## Supplementary File S1B for "Recurrent erosion of *COA1/MITRAC15* demonstrates gene dispensability in oxidative phosphorylation": Supplementary_File_S1B.txt (part 229 of 732)

```
                                                 CC
8        2832359                   ...A.C..T....CT.G...G....G....A..........A.C.  2832315
8        3239335                     ...C...T.................G..T........--A...  3239293
                                               \                                
                                               |                                
                                              GG
8        3302426                   ......A......C..G.............A.........TG...  3302382
8        11512303                               .................A.......A..A.T.  11512272
8        48863300                                  ..............A........GC....  48863272
8        53466678                  ...A..G.T...TG.......T.AT.....A........T.A.C.  53466634
8        54451895                      ....TT....A...............A.C....A..T..C.  54451935
8        67306805                  ......ACT....C........TATG....A....A....C..C.  67306849
8        110335211                               ................A............C.  110335181
8        110973030                                       ........A..............  110973052
8        114056528                            ..C............A..TT.........C.--.  114056559
8        124199265                 ......A.T.....T..CA...........A.......T.TG...  124199221
8        152805416                                    .........A.A..............  152805441
8        178710726                             ..................A............C.  178710758
8        191013692                            ..................TA..........A...  191013725
8        28178677                              ..................A..........A.C.  28178645
8        37259279                      ....A....C...............TA......AA.TG...  37259238
                                                              \                 
                                                              |                 
                                                              A
8        38462766                            ...C.........T....A.-..........A.T.  38462799
8        83555786                            ...C..............A.-..........A.T.  83555819
8        91529385                  ...A..A.T...............G....AA........A.A.A.  91529341
8        137870919                             ............G.....A..G.......A.C.  137870887
8        141377156                           ....-.........-.....--.......T.A.C.  141377186
8        190714892                                  .............A.......C.C....  190714865
8        192236388                    .....T...TC..........G.....A....T.....G.T.  192236430
                                                                    \           
                                                                    |           
                                                                    A
8        194150679                 ...A..A.G..T.C.....G.G...GA...A..........G..-  194150722
8        41546186                             ............A......A.........T....  41546153
8        54640861                                          ......A..........A.C.  54640881
8        63511153                     .....T..T.C..........T..G..A.......A..A.C.  63511194
8        72742206                  ...A..A.T....C................A..T.A.A...A.C.  72742250
8        114251266                            ...................A...--....C..AG  114251297
8        150797953                               ...............AA..T.....AC.CA.  150797983
8        184702482                 ......A....G.CT...............A...CA.A.....T.  184702438
8        192437405                                           ...................  192437386
                                                                 \              
                                                                 |              
                                                                 T
8        5654840                                                   ...A.....A.C.  5654852
8        19221903                                             ...A...........T..  19221920
8        20127114                  ......A.T.A..CTG........T....AA.....C....G.C.  20127158
8        32934647                                     ...........A.........C..C.  32934622
8        35907767                                  ..............A.........T....  35907739
8        40247463                                  ..............A........T..G..  40247491
8        42810725                            ...........T....A..AA.........C....  42810687
                                                             \                  
                                                             |                  
                                                          TAGA
8        60540217                            ...C...............A.-.......T.A.T.  60540184
8        73704943                                 ......AG.......A....C....TG.AG  73704914
8        85675068                              ............T...-.A.........CA..G  85675099
8        95800203                             ................TT.A..........G...  95800170
8        110463950                 ..C...A.T...T.................A...A......A.C.  110463906
8        123245566                     .....CAG..................A..........G..T  123245526
8        128234899                             ..................A..........A.C.  128234867
8        128844849                             .........A........-.......A.-...C  128844819
8        132451664                             ..................A........TGA.C.  132451632
8        141740055                             ................A.A...C.....C....  141740087
8        143018489                            ..........A.AG.....A..TG.....C....  143018453
                                                                               \
                                                                               |
                                                                             CAC
8        154168093                          ....C.......T...CT..---..C..A...A.C.  154168061
8        181626823                                ...............A...C.....C..C.  181626852
8        181792377                 ......A.T.......C..G....G...A.A..T...........  181792333
8        182162566                                                   .......A.C.  182162556
8        185624829                               ............C...A..........T...  185624799
8        189779040                               ..............A.TG........T..A.  189779010
8        191778892                            ..............--..T.G.A.C....C...G  191778861
8        195863069                               ..C...G......C..A..............  195863039
8        16578362                  ...A..A.T....C....G..T.....G.AA.............G  16578406
8        46915035                    ..A................ATA....A.A....A.........  46914990
                                             \   \                              
                                             |   |                              
                                            AC   T
8        63024959                              ......AG.T........A...A......A..T  63024924
                                                                              \ 
                                                                              | 
                                                                            AGG
8        100743381                            .................A.C...C.....T....  100743348
8        107456773                                      .........A......--...TC.  107456752
8        111512157                     .....TAG................A.A..A.....T.A.CT  111512117
8        116913563                        ..C..T..G..A......G..CAA......A...T..C  116913600
8        131768325                               .............T..A..T.....TTG.A.  131768295
8        143138852                            ...G.C......A......A.......ATCT...  143138819
8        153547908                              ......A.T..G.....A....T..AT.A.T.  153547939
8        153616982                              .............T......A......C..A.  153616951
8        167782135                 ...A..A....T............G.AG.AA......A.......  167782179
8        172824667                     .....CAG...........T.CA...A..........A.C.  172824627
8        187470788                             ................A.A..........A.C.  187470756
8        183569553                             ..................A..........A.C.  183569521
8        204034036                             ..................A..........A.C.  204034068
8        103624409                 ...A..A.T.......C...........A.A..........A.T.  103624453
8        57658772                  ...A..A.A.......C...........A.A......A..C....  57658728
8        63170500                              ..................A..........A.C.  63170532
8        98765945                             ..................A-..G.C.......A.  98765977
8        111079450                  ..A..G...C..C...........G....A..........A.C.  111079407
8        125251940                             ..................A..........A.C.  125251972
8        152450069                          ......C....G..................A.....  152450105
                                                                    \           
                                                                    |           
                                                                    A
8        9560693                       .....CAG..................A..........A.T.  9560733
8        38150424                 ....A..A....T.C..........G.....A..........G..-  38150468
8        172214186                              ..T..............A..........-..T  172214156
8        80187748                      ..G......C................A.G......T.G.C.  80187788
8        139486280                             ...........A......A..........A.C.  139486312
8        149423571                             ..................A..........A...  149423603
8        60862017                    ....A.T...TC.........TT.....A..........A.C.  60861975
8        66296559                              ..................A........A.A.C.  66296527
8        110540237                              .................A..........A.C.  110540206
8        118315327                              .................A..........A.C.  118315296
8        172309755                     .....CAG.......G..........A..........A.C.  172309715
8        8177596                              ...T...............-.......T.TG.C.  8177564
8        11090779                             ................G..........A..G.C.  11090813
                                                                    \           
                                                                    |           
                                                                    A
8        44858422                      ..A......CA..........AA.......CA..T.C....  44858382
8        72691810                              ..................A......A...A.C.  72691778
8        122172708                      ......T................A.A........T.A.TG  122172669
8        147670327                             ..................A..........A.C.  147670295
8        173240888                             .............G....A..........A.C.  173240856
8        199256714                            .......G.G...................C..C.  199256747
8        11185319                              ...........T......A...G......A.A.  11185287
8        32937925                                 ...............A.........TA.C.  32937954
8        141257511                  ..A..A.T.....................A..........A.C.  141257554
8        146115748                 ...A..A......C..........TG......G..A.....G..G  146115703
                                                       \                        
                                                       |                        
                                                       T
8        146241263                  .....A......C..C.............A..........A...  146241306
8        151900427                              .................A....A.....A.C.  151900396
8        173460434                  .....AAT..T.C................A......A...T...  173460477
8        178361597                              .............A..TA..........A.C.  178361566
8        54095483                  ...C..G.T....C....C.....T.....AC.........G...  54095439
8        83136252                               .................A..........T...  83136221
8        160632482                     .....CAG..................A..........A.C.  160632522
8        174925554                             ...................G.........A.C.  174925586
8        41844925                      ..A......C............T.A.A..........G.A.  41844884
                                                                    \           
                                                                    |           
                                                                    A
8        52098142                                ...........G....A..............  52098112
8        57285698                             ..C......G.........-..........A.T.  57285666
8        65488582                              ..................A..........A.C.  65488550
8        80669197                                 ........A.......G..CA....C....  80669168
8        97252879                               ..C............A.T.C.......TG...  97252848
8        107245593                             .............A..T.A..........A.C.  107245561
8        114274554                  ..A..A.G....C................A..........GGC.  114274511
8        115008534                  ..A..G.....TC..C.............A..........G.C.  115008577
8        139667032                  ..A..A.T.....A.............A.A..........A.C.  139666989
8        167934035                                 ..........C...A..........G.C.  167934007
8        194557801                             ........GG.......................  194557768
                                                                    \           
                                                                    |           
                                                                    A
8        199341600                                 .....T......---....A.A...A.A.  199341575
8        34809491                                  ..............A.........C..C.  34809463
8        84262460                      ....T....C..............A.........A..A.C.  84262500
8        147858503                             ...............G..A...--....C...T  147858473
8        152592613                               ..A....T........A..........A.T.  152592643
8        172016799                            ...T...............A........TGT...  172016832
8        172017373                            ...T...............A........TGT...  172017340
8        189320789                        ......-......GT.......CA.........T..A.  189320753
8        197512072                 ......---...............T.A...A......A...G.C.  197512031
8        35906680                      .....TGT............T.....A..........A.C.  35906720
8        68215493                  ...A..A.T.....T...C.....G.....A.....T.A.TT...  68215449
8        100499958                         ....T................AA..T.A..--.TG..  100499992
8        125741946                             ..................A........T.A.C.  125741978
8        12765363                                ......T..A......A..............  12765333
8        37930050                                  ..............A.........T....  37930022
8        49362698                                ..............A.A.........T.T..  49362668
8        61911434                      ..A......C............C...A....A....C....  61911394
8        88952986                           ....C..........T.....A..TG..A....CAG  88952951
8        115659205                              ..............G..A..........A...  115659174
8        127307813                                ...............A.............G  127307842
8        138394684                 ...A....GG..TC.........AT.....A..........G...  138394728
8        153877577                  ..A..A.T....C...G...........AA..........A.C.  153877534
8        169049542                          ............T..G....AA......T..C...T  169049507
8        188378101                 ......A.T.C..CTG...G....TG...A...........G.C.  188378146
                                                                    \           
                                                                    |           
                                                                    A
8        192069696                              ............C..A.A..G.......A.T.  192069727
8        9995014                                 ............A.A.A..-.....T.A.TG  9994985
8        19848018                  ...A..A.T.......A.......TG....C........T.A.C.  19848062
8        82684491                           ............T......---....A.AT.TA...  82684459
8        99526265                              ..................A.....C......C.  99526297
8        103164211                 ......AGT....C.....C...A..A...A..........G..T  103164255
8        172916818                 ......A.....TC............A...A........ATG.C.  172916862
8        173522120                              ............C....A....A...AC....  173522089
8        185159172                   ....C.T................G....A..........A.C.  185159214
8        189606157                            ..C.......TG.......-..........A.T.  189606189
8        136544                              .........G....T.....A......A..C..A.  136509
                                                                    \           
                                                                    |           
                                                                    A
8        10480278                              ...........A......A.......A.CA.C.  10480246
8        15429573                  ...A..A.T............T..T.....A......AT..G...  15429617
8        24706992                   ..A....T............T.....G............TT...  24706949
8        63358125                             .........G....A...A-......A..CT.A.  63358093
8        92705851                                 ...............A....A..A..G...  92705880
8        95620915                                   ........CAG..A...A...C......  95620942
8        113713145                             ...G......CC.A............TTT....  113713178
                                                                    \           
                                                                    |           
                                                                    A
8        113784900                     ..A.......G......T..T.A...A...........CTG  113784860
8        120374885                            ......C.......GA...A........A.A...  120374848
                                                                           \    
                                                                           |    
                                                                        CAAG
8        122881373                             ..................A..........A.C.  122881341
8        145235810                               ................A........AT....  145235780
8        149470921                               .............G..A.........CG...  149470891
8        150721115                      ....C.T.......C.T..G.....A........T.G..T  150721076
8        155637183                     ..A......C..A....T..T................A.CT  155637223
8        169831508                  ..A..A...C..C......GT...C....A.G........G...  169831551
8        171218060                    ......CAG.........T.....T..A..A.......A.C.  171218019
8        176235594                          ....-......G.........A..........A.C.  176235560
8        177513556                              .................A.........C....  177513525
8        186189747                 ...A..A...C.....C.............A..........G...  186189703
8        191668446                               ...........GA...A.......A.C....  191668416
8        191874586                                .........G.....A............C.  191874615
8        193096576                            ...T...............A........T.....  193096609
8        24912493                              ..A..............TA.G.....T.T....  24912525
8        54579142                              .........T....A...-..........A.C.  54579173
8        113293716                            ..C.....A...A.............A..C....  113293749
8        125508983                           .............A.................G...  125508948
                                                  \                             
                                                  |                             
                                                  C
8        132732980                 ...A..A.A...TC..........T...ACA..........A.C.  132732936
8        147601860                     ....T..T.C.TA.............A.........T....  147601900
8        167217418                             ..................A........A.A.C.  167217386
8        182715867                               ...............AA............A.  182715899
                                                                           \    
                                                                           |    
                                                                          CT
8        191073093                         .....C...........A..---......A.T.G.C.  191073126
8        88951                                ...A......T.......A-......A..C.G..  88919
8        19720079                                 ............-..........TAC....  19720107
8        44037382                           .............T.......A.....G.A.C....  44037417
8        147337588                                                          ....  147337591
8        168119334                 .....GA...C.TC...C..G.........A.........TG.C.  168119378
8        173325398                            ..C.......G....A.TAT.........T....  173325364
                                                                    \           
                                                                    |           
                                                                    A
8        180539651                              ................TAT..C.....C....  180539620
8        199260016                 ......AGG....C.......T.ATG....A......A.T.GCC.  199259972
8        11385699                                .....GG.G......A-....A...TC....  11385728
8        20719579                              .......C.........AA......AT.C....  20719547
8        28225787                                ...............A..GT...A..C....  28225757
8        47554977                       ...T.C..C................A....A.....G.T.  47554938
8        49392550                                                 ......A.TC..AG  49392537
8        73602208                                                 ..........GCT.  73602221
8        80310249                                   ............AA......--------  80310230
8        84793567                                ....C.............C.....A.T..A.  84793597
8        85915696                             ....T.....T.....G..A.........CA...  85915731
                                                       \                        
                                                       |                        
                                                      TA
8        89022663                             .............G.A...A..T......C....  89022630
8        110583050                                                  ........G.C.  110583061
8        110723173                 ......A.T............G....A...A..AA......G...  110723129
8        120042142                                ...............A.........C....  120042171
8        140599940                                  .........A.AAA.........TG...  140599968
                                                                    \           
                                                                    |           
                                                                    A
8        147366203                 ......A.T......C..............A..........G.C.  147366250
                                               \       \                        
                                               |       |                        
                                              AC       T
8        148854488                                                  ............  148854499
8        151235089                   ..A.....A...........T.G............AA.C....  151235131
8        153199016                             ..................A....A....C....  153199048
8        154315691                                                  ............  154315680
8        166187276                               ............A...A.......TG.G...  166187246
8        166893638                                                ..A.....T.A.C.  166893625
8        167607535                                                  .........T..  167607523
                                                                         \      
                                                                         |      
                                                                         A
8        170682483                                ............G..A......A..C....  170682512
8        175048636                                ...........C.ACA..........A.C.  175048665
8        183398237                           ....TG.....T.A......T..............  183398271
8        185126486                                                  ..C.....A...  185126475
8        185286389                     ..C..C.G............G.A...A......A...G..T  185286429
8        191642937                 ...A..A.T......G.........A....A..TG..A.....C.  191642981
8        191945986                          .................A...A..T....C....C.  191946021
8        59936056                  ...A....T....C.........AT.....A...G......A...  59936011
                                                                               \
                                                                               |
                                                                               C
8        192964692                             ..................A..........A.C.  192964660
8        96288068                      .....CAG.............G....A..........A.C.  96288108
8        109921176                             ..................A..........G.C.  109921144
8        145147904              ..T...A....T.A..C................A..TA......--..  145147859
8        4130357                               .............G....A.......A..A.C.  4130325
8        42107825                  ...A....G.A..C.......T..T...A.A..........G..-  42107868
8        196878679                           ..........G.CA......A.........C....  196878713
8        35191057                      .....CAG..................A..........A.C.  35191097
8        76430460                      .....CAG..................A..........A.C.  76430420
8        11514904                            ...................AA.......A.C....  11514870
8        198933146                   ....A.T..T.............A...CA..........G.C.  198933104
8        6814314                               .......C........A.A..........A.C.  6814346
8        12078611                      ..C...AG..................A..........-..C  12078650
8        98756290                           ....C...C............A..T.......-.C.  98756324
8        560259                     ..A..A....TT.A...............A..........G.C.  560216
8        43676231                           ....CT........C......A......A...G.C.  43676266
8        54126466                  ......A.T.G.T...C.......T.....A....A..AT.-.C.  54126423
8        68234378                      .....CAG..................A..........A.C.  68234338
8        71967430                  ......A.T..G.CA...............A..A.....G.G.C.  71967385
                                                                     \          
                                                                     |          
                                                                     G
8        73988366                      .....CAG..................A..........A.C.  73988326
8        115151906                             ..................A..........A.C.  115151874
8        128260934                     .....CAG..................A..........A.CC  128260894
8        136887462                                  .............A............C.  136887489
8        146984307                     .....CAG...G.........................A.C.  146984267
8        176784593                   ....A.........C...........A.A...A......ATC.  176784551
8        20371696                              ..................-..........A.C.  20371727
8        61510167                                ................-..........A.T.  61510138
8        69700205                              ..T....G..........A..........A.C.  69700237
8        125301909                             .................AA..T.......A.CT  125301877
8        139095556                     .....CAG..................A..........A.T.  139095596
8        145355099                                                .........C..A.  145355112
8        181743703                             ........G..A......A..........A.C.  181743735
8        4561512                       ..C..C.G.............A..A.A..........----  4561548
8        52563338                      .....CAG..................A..........A.T.  52563298
8        54690329                      .....CAG..................A....A.....A.C.  54690369
8        75812302                      .....TAG..................A...G....T.A.C.  75812262
8        141864520                     .....CAG..................A..........A.C.  141864560
8        144301013                             ...............G..A..........A.C.  144301045
8        161295383                 ...A..A.T....C........GT......A..G.......G..-  161295426
8        168537756                  .....A.T....C..........G.....T........A.GTA.  168537713
8        175758932                                       ...........-....T.T....  175758911
8        178056223                             .........T........A..........AGC.  178056190
                                                                    \           
                                                                    |           
                                                                    A
8        193940713                         ..................-...........A.TTC..  193940677
                                                                   \            
                                                                   |            
                                                                   G
8        50976524                              ...C..............-..........A.C.  50976555
8        65438679                              .........T........-..........A.C.  65438710
8        76581433                         .......A........AT..T..A..........G..-  76581396
                                                        \                       
                                                        |                       
                                                        A
8        80295624                               ................AA........T...T.  80295593
8        110213397            ..........GA.T....A..........T.....A...A......AT.-  110213446
                                   \                                            
                                   |                                            
                                   T
8        128813930                          ..................T..A.........C....  128813895
8        150404807                 ......A.T....C.G..............A..........G..-  150404850
8        197750730                  ....CA.....TA.............G.AA..A.......A.C.  197750686
                                                                     \          
                                                                     |          
                                                                     A
8        3119002                               .................AA..T....A..A.C.  3118970
8        31619639                              ...........A..A...A........T.A.C.  31619607
8        33810345                                   ....T........A..........A.C.  33810318
8        80787313                       ....C.T.................AA........T.G..T  80787274
8        88852407                              .........G......A.A..A.......A.C.  88852439
8        89551365                             ...T...............A......A..C....  89551398
8        95051702                               ........T.-......A..........-.C.  95051673
8        126571469                 ...A..A.G...A.A....C....T.....A........A.G..-  126571512
8        130648549                              ..........AG...A.A..........G.C.  130648580
8        149412072               ........A....TTC............A...A........T.G.C.  149412120
                                      \                                         
                                      |                                         
                                     CA
8        36189740                              ..T...............A..T.....G.A.C.  36189708
8        38094981                              ............T.....A..........A.C.  38094947
                                                                     \          
                                                                     |          
                                                                    GT
8        38500325                              ..................A......A...A.C.  38500293
8        53340329                      ......G.-........T...CT...A........TGA.C.  53340290
8        74742587                                  ..............T.G........A...  74742615
8        78495388                              ................-....A.C....C....  78495419
8        88909413               ..T...C..A.TT....T......T..T.....A..A....AA.....  88909364
                                                                            \   
                                                                            |   
                                                                           AA
8        90440883                              ..................A.......T..-.C.  90440915
                                                                       \        
                                                                       |        
                                                                       T
8        96199750                      ..C..C.G...G..............A..........A.C.  96199710
8        139574303                               .......T..................----.  139574277
8        155754700                     .....CAG..................A..........G.C.  155754740
8        199418145                     ..G..C.G..................A...A...A..A.C.  199418105
8        202064194                 .....CAC....TC....C...TCT.....A..G.......G..-  202064237
8        202631559                             ..................A..........G.C.  202631591
8        13339802                  ...A..A.T....CTG........T.A.A.A..........----  13339762
8        15436097                              ..T...C...........A..........A.C.  15436129
8        21143404                                            ....A.........T.G..  21143422
8        21454128                              ............TG....A..G.......A.C.  21454160
8        42816347                  ...A..A.T....CT........A....A.A..........G..-  42816304
8        59381749                              .........T..................C...G  59381782
                                                                   \            
                                                                   |            
                                                                   G
8        63144635                   .....A.T....C..........T.....A....A.A.T.G...  63144592
8        69164912                               ..........................ACT...  69164881
8        88580498                              ................A.-..........G.C.  88580467
8        147388036                         ...T...........A......A.........CT...  147388000
8        148486928                            ............A......A......A.......  148486962
                                                                     \          
                                                                     |          
                                                                     T
8        151341851                          ..T...............-..C..........G..T  151341816
                                                                     \          
                                                                     |          
                                                                     T
8        153638010                          ..............A.....AA..A.......G.TG  153638046
                                                                     \          
                                                                     |          
                                                                     A
8        167780286                                .............------....A.CG...  167780263
8        181102156                         ..C............C..AGA.A.........CTG..  181102120
8        184474251                             ...........A......A...CA.....A.C.  184474219
8        186196261                               ................A.........TGGC.  186196231
8        1086424                               .................AAT..C.....T..TG  1086456
8        25179605                                .....A..........A..-..G....G.C.  25179576
8        36909994                      .....CAG................A.A.......A..-.AT  36910033
8        45856485                  ...A..A.T...GC.T..............A..........A..-  45856528
8        52871926                      ..C...GG..T...............A..........A.C.  52871966
8        56853846                                      ........A.A..........A.C.  56853822
8        58889944                           ....C.......G........A.......A.TT..T  58889979
8        69207736                      .....CAG..................A..T.A.....A...  69207776
8        84364177                  ......A.T.C..C.........A....A.AG.........G..-  84364134
8        108214556                     .....CAG............C.....A..........A.A.  108214596
8        152823744              ....A.A..A.T....C...C......G.....A.G........--..  152823699
8        154842324                   ....A.................T.A...A...C......A.C.  154842366
8        193377625                               ...............AA..........G.AT  193377655
8        200186843                     .....T.G..............A...A......A...G.C.  200186883
8        8912123                   ...A..A.T....C................A..G.....G.A.A.  8912078
                                                                               \
                                                                               |
                                                                               C
8        36508883                                   .............-.........C...G  36508909
8        45597363                      ..C...AG...C....G........AA..G.....A.A.C.  45597403
8        56251560                      ..C...C...................A.........TG...  56251601
                                                       \                        
                                                       |                        
                                                       T
8        58996629                    ....A.T............T.AG.A...A..........G.C.  58996587
8        114097969                                 ...A.T......A.A..-......T....  114097996
8        118686232                     ..A......C...G......TG....A........T.A.C.  118686192
8        146595717                   ....A.T....C...........G.T..A..........GGC.  146595675
8        177005777                             .................A-...A......A.C.  177005746
8        182997204                 ...A..A.T...AC.....A........AAA...G......G..-  182997161
8        188343516                               .............-..A.......A..G.C.  188343487
8        96166775                      .....CAG..............C..AA.G........GGC.  96166815
8        114228009                              ............A...AA..A....AT.....  114228040
8        135558538                     .....CAG.........T....A...A..........ACC.  135558498
8        192485670                      ....C.T................T............A.CT  192485709
8        199212541                 ......A.T.G.............CCAG..T......A...A..-  199212498
8        9116875                                ...........GG...AA..T....A..A.C.  9116844
8        25011059                      .....CAG................TTA..........A.C.  25011099
8        25837065                              ................A.A..G.......A.C.  25837097
8        36227328                              ...........T......A..T.......-.AT  36227359
8        40659686                      ..A.......TG.A............A.........TG..G  40659646
8        43305777                      .....CAG..............A...A..........A.C.  43305817
8        46649224                               .................A....ATT...A.C.  46649193
8        50749805                           .....................A..A.......A.C.  50749770
8        52936627                              ...........T......A....C...G.....  52936659
8        55603970                      ....A............TT.......A.......A.C.T..  55604010
8        57284415                                    ........A...A............A.  57284441
8        73741672                   ..A..A.G...T...................GT......TG...  73741629
8        80080686                  ...C..A......C.....C......A...A.............   80080643
8        83913832                                  ............A............GT..  83913860
8        90394749               ..T...T..A.T..G..............A..............      90394706
8        95817451                                ........T.......A........GCTT..  95817419
                                                                     \          
                                                                     |          
                                                                    CG
8        95957069                            ...C................C...CA....T...G  95957103
8        96232274                      .....CAG.............G....A..........A.C.  96232314
8        114242535                 ....C.A.T....A...G.C....T..G..A..........G..-  114242492
8        114770195                                 .............AA.........T....  114770223
8        124507653              ..T...A..A.T.................A...A..........      124507696
8        125652557                                                  ..T.........  125652546
8        138509186                               .......T..T.A...-..T.......T...  138509157
8        146045685                               ................A.........C...G  146045715
8        154030253                                                 ........C....  154030241
8        154438165                          ..............AT.....A....A.....G...  154438130
8        169238742                             .............AA.A.A..........A.C.  169238775
                                                                    \           
                                                                    |           
                                                                    A
8        172514053                             ..............A...A..........A.C.  172514021
8        178593916                            ............AC.....A.......T.C....  178593949
8        182965823                          .......G.............A..........G.A.  182965788
8        189574271                          ....C..............-A...A....A.TT...  189574237
8        199737081                 ...A..A.T...T.................A..........G..   199737124
8        205309142                             .......A.........AA..............  205309174
8        205469776                               ...............AA...........C..  205469746
8        393390                                .........G....A...-........TGA.T.  393421
8        7738175                                ..........A..T...A..-..G.A..A.A.  7738205
8        34891624                            .....T........T...A.AT..A......GCC.  34891658
8        36398503                   ..T..A.T.......................G.CA....T....  36398460
8        46890629                                                      .....A.C.  46890621
8        49324813                            ...C...A.CC........AA..T......T.T..  49324847
8        86119116                              .........T....A...A....A.....A.C.  86119084
8        87529877              ......A..A..GT.T.-..............-.A.........T....  87529923
8        103252617                             ...........C..A...A...C...T..A.C.  103252585
8        106608607                           ....................A.......T..G.T.  106608572
                                                  \                             
                                                  |                             
                                                  C
8        114037794                                  ..C....G.A..AA..............  114037821
8        138843483                          ............TG......A-.........CA...  138843448
                                                 \                              
                                                 |                              
                                                 T
8        145535764                                 ..............A...CA..A.C....  145535736
8        172698014                            ...................A...CA.AAAC..C.  172698047
8        173414687                                  ..........G..A.G............  173414660
8        173475104                            .............T.....A...CA.........  173475137
8        179155293                          ...T.T......T..T....--..---....CT...  179155323
8        187936882                           ..T...C.G.........A..............A.  187936916
8        187995180                           ..T...C.G.........A..............A.  187995214
8        191372189          .....GT......C.T....C.TC....G........A..G-...A.TG..G  191372242
                                               \                                
                                               |                                
                                             ACC
8        15599509                          .........................T.TCA..TA...  15599545
8        35678920                  ...A..A...C..C............--------.........C.  35678884
8        53041756                        ........TT....GG...G....A..GCAG....-.TT  53041718
                                                \                               
                                                |                               
                                                A
8        68928980                  ...A..A....T.C...............AA..........G...  68929027
                                                                               \
                                                                               |
                                                                             GTT
8        78309615                             ................GA.A.......A.C..A.  78309582
8        88854508                              ....C.............A....T.A.T.G.A.  88854476
8        138012875                 ......A....TTC.........-.CA..A..........CA.C.  138012831
                                                                     \          
                                                                     |          
                                                                     C
8        157263959                              ....C..........AA-........TCT.A.  157263929
8        182980523                              ........G..C..-..AC........C...G  182980553
8        190132414                                 .............T-..........A.C.  190132441
8        196381089                            ..C................C.T-....A..A.T.  196381121
8        198662005                                   ..........A.A...C..A...A.TG  198662031
8        111212647                             ..................A..........A.C.  111212679
8        147348249              ..T...A..C...G...................A.........----.  147348206
8        199406415                     ..C..C.G..........G.......A..........A.C.  199406455
8        73169950                       ....C.T...C............A.A..........A.C.  73169989
8        84261509                              ..................A..........A.C.  84261477
8        67888415                        ...T...-............T...A........A.G...  67888452
8        160924771                             ..................A..........A.C.  160924739
8        36716302                      .....CAG.........G........A......A...A.T.  36716342
8        100101218                     .....TGG.............G....A......A...A.C.  100101178
8        132828545                     .....TA............T...G..A....A.....A.C.  132828585
8        144307917                              .................A..........A.C.  144307886
8        147113581                     .....CAG..................A..........A.C.  147113621
8        180126881                     .....CAG.................CA..G.......A.C.  180126921
8        47734618                               ...........G.....A.G........A.C.  47734587
8        48465741                            .......C.A.......CA.........T.CT...  48465775
8        147438512                     .....CAA........C.........A..........A.C.  147438552
8        148327099                           ...C.........A......A..-.......A.T.  148327132
8        9756034                       .....CAG........C.........A..........A.A.  9755994
8        32041217                      .....CAG.........T......A.A..........A.C.  32041177
8        59135328                      .....CAG........T.........A..........A.C.  59135288
8        70837010                      ..C...AG..T........C...G..A..........A.C.  70837050
8        71352672                                ..............A.TT...AG...T....  71352642
8        82032389                      .....CAG.......C.........AA..........A.C.  82032349
8        98185824                      .....CAG.........T........A..........A.C.  98185864
8        119086653                             ..................A............C.  119086685
8        168204249                     .....CAG.......G.....G....A..........A.C.  168204289
8        44462910                            ..........T...G.A...A..............  44462944
8        110898865                     .....TAG.......A....T.....A..........A.C.  110898905
8        122167391                      ......T................A.A........T.A.TG  122167430
8        153277587              ..T......A.T............TG.T.....A.............G  153277636
                                                                           \    
                                                                           |    
                                                                          AG
8        176459771                            ...................A...--.....G.T.  176459802
8        185588948                     .....CAG.......G........A.A..........G.C.  185588988
8        198526174                     .....CAG....C..........G..A.........CA.C.  198526214
8        44717572                              .........T..C.....C.C.A-...A.....  44717603
8        58541138                              ..............A...A........A...--  58541169
                                                   \                            
                                                   |                            
                                                   C
8        84110256                             ..........T.C......A..........A.T.  84110289
8        97333348                      .....CAG...G.....T........A..T.......A.T.  97333388
8        125983406                      ....C.T.................AA..T...A...ATC.  125983366
                                                  \                             
                                                  |                             
                                                  C
8        148970586                    ......T.TTA................A..TA......A.C.  148970627
8        153590354                            ............C.C.G..A...CA...TTG...  153590387
8        160535866                              .................A....A....C....  160535897
8        168720254                     .....CAG..........G....T..A..........A.C.  168720214
8        178615015                             ..................A.......C..A.C.  178615047
8        4734689                               ..................A........A.A.C.  4734721
8        8576119                       ..C..T.T......A..G....A...A...G......A.C.  8576079
8        63252682                      .....TAG...........A......A.GT.......A.C.  63252642
8        65390727                      .....CAG.........T.......AA..T.......A.C.  65390767
8        80020885                              .....G............A..........A.C.  80020853
8        102429353                     .....CAG.........T........A..........A.C.  102429393
8        110939885                     .....T..TC.......T........A...C......A.C.  110939925
8        117963859                   ....A.T............T..CG.GAAT..........G...  117963817
8        125611612            .........C.A.T....CA...............A.........TA.T.  125611560
                                     \                                          
                                     |                                          
                                   AAG
8        143205968                     .....CAG......G.......A.....C..A.....A.C.  143206008
8        147376862                     .....CAG.........T..G.....A..........A.C.  147376902
8        168061520                     .....CAG.........T........A.....C.A..A.C.  168061480
8        7987995                                                      .....TG...  7987986
8        9461447                       ..A......C.....C...A......A..........A.TG  9461407
8        45232485                     ......CAG..............C...A.......C..A.C.  45232444
8        45560924                              ...........A......A............A.  45560892
8        48020483                              ..............A...A........TTA.C.  48020515
8        55126348                              ..................-........------  55126323
8        81249934                                   .........T..........AA.TG.C.  81249962
                                                                    \           
                                                                    |           
                                                                    A
8        87029173                     ......TAG............G...A.A....A.....A.C.  87029132
8        100928057                               ................A..........A.C.  100928027
8        148185640                     .....CAG..G.....G.......A.A....C.....A.C.  148185600
8        149817173                             ...G..............A..........A.C.  149817141
8        178892832                                       ........A..............  178892854
8        184793510                     ..G...................T...A...--....TG.C.  184793548
8        201975426                           .....C..............A..............  201975460
8        15008794                      .....CAG........G.........A........T.A.TG  15008834
8        31059327                      .....CAG.........T........A..........A.TG  31059287
8        49954248                         .....T......C..TT......A........TC..A.  49954285
8        62102838                      ..C...GG...G............A.A.G....T...A.C.  62102878
8        63748988                      ..C..T.G.......C.T........A..T.......A.C.  63749028
8        67355941                      .....CA..........T.......AA.........TATC.  67355981
8        75262002                      ..A...CT...........A......A.........T....  75261962
8        79973588                      .....TAG.....C..C.........A..........A.C.  79973628
8        103129826                             ............T.....A..........A.C.  103129858
8        122825620                          ....C.....-.....G....A..........A.C.  122825586
8        133497132                     .....CGG..........G.T....AA..........A.T.  133497092
8        139108011                     ..C..T.G........T........AA......A...A.C.  139107971
8        139920548                               ................A..........A.C.  139920518
8        152736208                     .....CAG....CC.......AT...A..........A.C.  152736168
8        155355443                     .....CAG........G.T.......A..........A.C.  155355483
8        159497827                     ..A......CT....C....T.....A........T.G.C.  159497867
8        179953671                             ..................A..........-.AT  179953639
                                                       \                        
                                                       |                        
                                                       T
8        11750399                      .....CAG..T.............A.AGG........A.CT  11750439
8        13237704                  ......A.TC...A..C.......T.....A........T.A.--  13237662
8        31291972                             .........C........AT....T.A.TC..A.  31291939
8        41061533                      .....CAG........G.........A..TG......A.C.  41061493
8        42563302                           ....C..........-.C..............ATC.  42563337
                                                                    \           
                                                                    |           
                                                                    A
8        59114359                         ......C..A.............A....A.A..TT...  59114396
8        81700865              ...T...AC.A......C...........GAG...........-.T.TG  81700912
8        118323483                                ........A......A.......-..A.TG  118323455
8        147954511                 ...A..A.G...TC......T......-.............G.A.  147954468
8        163540192                             .........G..........G..A.....A.C.  163540224
8        176471700                             ..................A.......A..A.C.  176471668
8        185461275                 ...A..A.T....C....A...........A..--T.A.......  185461317
8        207267248                     ...C.T.G.......G.A..G.....A..........A.C.  207267288
8        25989239                              ...........T......A.........C....  25989271
8        55561226                              ...G..............A.G.....A.C....  55561194
8        71219365                      ..C..C.G..T..........A....A........T.A.C.  71219405
8        74465461                            ....T......T.....GA.A......AA.C....  74465427
8        74570437                                ..............CAA.G.CA....C..A.  74570467
8        90185683                                   .......G...ACA..T......CT...  90185656
8        101287051                     .....CAG......C.......A...A......T...A.C.  101287091
8        101686523                     ..A....T.C................A........TT....  101686563
8        109370219                     ....A....C.........T.A..A.A..............  109370259
8        126344921              ..T...T..A.T.C..C.T........T....AA...A-.....A.C.  126344875
8        139073883                             ................A.A..........A.C.  139073851
8        143682401                             ...............G..A......A...A...  143682369
8        145287801                          ....C.T...C...........C-.....A..A.C.  145287767
8        145392603                            ........G.T........C.-..A..A.CA...  145392635
8        145465870                     .....TGG..................A........T.A.T.  145465830
8        152603073                     .....CAG...T...C..........A........G.A.CG  152603113
8        159396433                            ...T...........A.A.A........TC.G..  159396400
8        175553422                     .....CA....T.....T.T......A..TG.....CA.C.  175553382
8        178430930                 ...A..A......C.-.............AA..AA......GTC.  178430884
                                                                      \         
                                                                      |         
                                                                    ATG
8        188777056                        ......C..........T..G..A..........A.C.  188777019
8        189552010                 ...A....T...T.................A.........T..    189552052
8        193965536                           ...................AA.........T....  193965570
8        199291645                  .....A.G.C..CA.....G...G....TA.......A..A.C-  199291687
8        13320924                              ........GT....A.A.A......A...A.C.  13320956
8        35609026                      .....CAG........GTG.....A.A..........A.C.  35608986
8        47737810                                   ............A-.............G  47737836
8        48856703                                  ..............A.........CA.A.  48856675
8        84715461                                ..A..........GT.A.......A.T...T  84715491
8        123436820                             .........T......AAA..........A.CT  123436852
8        145406967                  ....CA.T.....T......-..TG....A........T.A.C.  145407009
8        168376078                            ..C.........A......A.........TG...  168376111
8        168809541                      ...G........AG.....C....AA..........A...  168809497
                                                        \                       
                                                        |                       
                                                    ATCCT
8        174527403                     .....CAG........GT.....C.AA..........A.C.  174527443
8        181002669                             ........TT..G.....A....T.....A...  181002701
8        182160312                     ..C...GG.......C...C......A....A.....A.T.  182160272
8        198680422                               ..............A.A.........C....  198680452
8        199428204                                 ..............A..T.....TC....  199428233
                                                                    \           
                                                                    |           
                                                                    G
8        203050331                           .....CC............T...G...........  203050297
8        11417621                           ..T..............T..AC.........T....  11417586
8        11644341                                                      .....A...  11644333
8        37257818                     ...A.T....C........CAT.....A..........A.C.  37257777
8        37450073                                                     ...C.C....  37450064
8        45499838                      ..C...AG..T......T....A.A.A..........A.C.  45499878
8        50321978                   ..C..A.T....C.C...C.....G..A.A..G.A...T.A...  50322025
                                                                               \
                                                                               |
                                                                            TGAG
8        52089101                                 ...............A....C..A.C....  52089072
8        54317545                      ..A....T.C..............A...........TT...  54317505
8        54782907                                                     ....T.G.C.  54782916
8        58134666                              ...........C..T..CA..............  58134634
8        62474729                      ..A.....G.......C....A.............AT....  62474769
8        71341239               ..T...A..A.T...TCA.............A.A..T......----.  71341196
8        87202779                           .....................A..T..T..GTT...  87202744
8        98813449                               .................A.......A..A.C.  98813417
                                                              \                 
                                                              |                 
                                                              G
8        101484622                          .........G.....T.....A.G...T...CA.C.  101484657
8        104343432                          ........C...T.............ATA.T.G.--  104343399
8        109127599                  ..A..A.T....C.....C...AC.....C.....T.A.TG.C.  109127550
                                                                   \            
                                                                   |            
                                                              TTTGTA
8        112448229                                                    ......G.T.  112448220
8        114700238                           ..T............CA.C.A..............  114700272
8        123159541                    ...A.T.G..C..........T....AA.C........A.C.  123159500
8        124097800                           ....T.............A.A....A....T....  124097834
8        134884184                            ........G...T......A...........TC.  134884151
8        141462460                            .........GG....A.A.A.........C....  141462493
8        149813832                     .....CAG..................A..........A.C.  149813792
8        153207581                             ...C....G..A......A........TCA...  153207549
8        155751226                         ..C............C......A.......T.C...G  155751190
8        156937606                              ...........G.....A..........G...  156937637
8        159232420                        ....GT...............T.AGTT......C....  159232382
                                                                       \        
                                                                       |        
                                                                       A
8        169704566                     ....T..TT..........T...............TT....  169704526
8        173926888                               ................A..........G.C.  173926857
                                                        \                       
                                                        |                       
                                                        A
8        177836376                            ...............A.A.A.G.......CG...  177836343
8        179570252                              ........G.AT.....A........TC....  179570283
8        185868056                                  .............A.........C....  185868083
8        198738510                             .....G............A......A..C....  198738542
8        33677104                           .........C....T..A.A.A.......A.C...G  33677069
8        37358195                  ...A..A.T......CC.............A.T........G..C  37358240
                                                                              \ 
                                                                              | 
                                                                              T
8        51841283                      .....CAG...G.....T...C....A......A...A.T.  51841323
8        82910224                              .........T........A.....CAATT...C  82910192
8        142568299                     .....TAA...G..........A...A..G.......A.CT  142568259
8        142962232                           ...C..C....T....AG..A.......A.T.CA.  142962198
8        145690252                             ..................C..-------....G  145690227
8        150216957             .......A..A.T....C..............C.A..T..G..--..A.  150216911
8        162249703                     ..C..C.G...G.....T.A....A.A....T.....A..G  162249663
8        177075797                 ......A.G....-..........--....A......A...A.C.  177075753
                                                   \                  \         
                                                   |                  |         
                                                  GT                  A
8        181347990                 ...A..A.T............A.A.GA...A...--.........  181347948
8        193504977                     .....CAG..T.....G....G....A..T.......A.C.  193505017
8        173905190                ....C....T....C................A....A.........  173905237
                                                                            \   
                                                                            |   
                                                                           GG
8        146342163                     ..C..C.G..................A..........A...  146342203
8        147630263                     .....CAG..................A..........A.C.  147630223
8        188406051                     .....CAG..................A.......A..A.C.  188406091
8        11234273                      ..C..C.G..................A..........A.C.  11234313
8        34438393                      ..C..C.G..................A............C.  34438433
8        57075047                      .....CA.......G...........A..........A.C.  57075087
8        63978876                      .....CAG..................A..........A.C.  63978836
8        69004659                      .....CAG..................A..........G.C.  69004699
8        71982072                      .....CAG..................A.G........A...  71982112
8        110911173                     ..C...AG..................A..........A.C.  110911213
8        138518975                     .....TGG..................A.....G....A.C.  138518935
8        150642017                     .....CAG..................A..........A.C.  150642057
8        179584903                     .....CAG............G.....A.......T..A...  179584863
8        188474651                     .....TAG................A.A..........A.C.  188474691
8        199592141                     .....CAG..................A..A.......A.T.  199592181
8        28716168               ..T...T..A.T....C..............A.A........-.A...  28716214
8        37370308                       ....C.T.........T......C.A......A...A.CT  37370347
8        51889821                      .....CAG.........T........-....A...T.A.C.  51889782
8        57326928                              ..T........T......A..........A.C.  57326960
8        9982891                       ..A.....T.........T.T.....A..........A.C.  9982851
8        50264173                      .....CAG..................AG......A..A.C.  50264133
8        73026152               ......A.A..T...AC..............A.A........--A...  73026197
8        92340771                             .........T.G.......C..........A.C.  92340804
8        7371313                       .....TAG..................A..........A.C.  7371273
8        40328278                      .....CAG..................A....A.....A.C.  40328318
8        47889093                      ..C..C.G...............G..A..........A.C.  47889133
8        48438558                      .....CAA..................A..........A.C.  48438518
8        98035299                      .....CAA................A.A..........A.C.  98035339
8        102666565                     .....CAG..................A............C.  102666525
8        116639048                     ..C...AG..................A..........A.C.  116639088
8        142526742                     .....CAG..................A..........A.C.  142526782
8        153287089                     .....CAG..................A..........A.C.  153287049
8        153595600                     ..C..C.G....C.............A..........A.C.  153595640
8        175874431                     .....CAG..................A..........A.C.  175874471
8        182743003                     .....CAG..................A..........A.C.  182743043
8        183230550                     .....TAG...G..............A..........A.C.  183230510
8        188872333                     .....CAG..................A..........G.C.  188872293
8        200467827                     .....CAG..................A..G.......A.T.  200467787
8        1084982                                 .............GA.A.........C....  1085012
8        62621283                       ....C.T...TA.G...........A..........A.C.  62621244
8        65340362                            ...C................-..........A.A.  65340395
8        148831722                             ..................A............AG  148831755
                                                                     \          
                                                                     |          
                                                                     A
8        149204324                      ....C.T.......A..........A.G........A.C.  149204363
8        22195204                      ..A....T.C.......TG.......A..............  22195244
8        52009554                      .....CAG..............A...A......A...A.C.  52009514
8        58521033                      .....CAA..................A..........A.C.  58520993
8        63077589                      .....CAG.......G.......G..A.......T..A.C.  63077629
8        64271048                      .....TAG..................A.........GA.T.  64271088
8        70810322                           ....C.......T....A...A...A......A.-.  70810288
8        75681721                      ..C..C.G..............C...A........T.A.C.  75681681
8        105338138                     .....CAG..................A..........A.C.  105338098
8        107646251                     .....CAG...........C......A..........A.C.  107646211
8        120115811                     ..C..C.G..................A..........A.C.  120115771
8        125390631                     .....CAG..................A..........A.C.  125390671
8        132171967                     .....CAG..................A..........A.C.  132172007
8        142661268                     ..A...C.T.................A...--.....A.C.  142661306
8        144583873                     ..C...AG............C.....A..........A.C.  144583913
8        162584889                     .....TGG..................CC.........A.C.  162584929
8        166883660                     ..C..C.G................A.A..........A.C.  166883700
8        172222993                     .....CAA..................A..T.......A...  172222953
8        172782153                     .....CAG..............A...A..........A.C.  172782113
8        182291826                     ..A.......................A...........G..  182291786
8        184197834                     .....C.G...........A..A...AC.........A.C.  184197874
8        189722976                     .....CAG..................A..........A.C.  189722936
8        191852772                     .....CAG..................A........A.A.C.  191852812
8        43073294                            ...C................-..........A.T.  43073261
8        53935441                      .....CAG..................A....A.....A.C.  53935481
8        61979524                              ..............A...A.....G....A.C.  61979492
8        79672429                     ..........C.....G.G..C.....A.G........A.C.  79672470
8        92401509                             ...T....C..........A..........A.C.  92401476
8        97766286                              ................A.A..........A.C.  97766254
8        113450627                           ..T........G..T.....A...--.....G...  113450659
8        138283097                             ..G...............A..........A.C.  138283065
8        138832565                             .............G.......TC......A.T.  138832533
8        142054079                              ................AC.........C..A.  142054048
8        159275774                     .....CAG...........A......A..A.......A...  159275734
8        160655984                     ..A.....TC...............AA..........A.C.  160656024
8        188534096                     .....CAG..................A..........A...  188534136
8        14452758                          ..A....G..............A..........A.CG  14452722
8        42572979                      .....TGG........G...T.....A..........TC..  42572939
8        46180078                      .....CAG..................A..........T.C.  46180038
8        55631002                        ..T....C............-...........A.TG...  55631041
                                                                    \           
                                                                    |           
                                                                   AA
8        67728932                              ................-............A.C.  67728963
8        69730751                             ...T...G.........A.A..........A.C.  69730718
8        71401723                           ....C..C.......TG....A.....T..A.G...  71401688
8        76810962                      ....T..T.C.C........T...A.A..........G.C.  76811002
8        84569923                             ..........T........A.G......AC.T..  84569956
8        139464404                             ..................A..T.......A.C.  139464436
8        195650103                     ......AGA...............A............A.C.  195650063
8        202930154                        ...C..CA...............A.......T.T....  202930117
8        424857                               ................-.A..G.....A....C.  424890
                                                                     \          
                                                                     |          
                                                                     T
8        38008095                      .....CAG..................A..........A.C.  38008055
8        43012167                      .....CAG....A....T...................A.C.  43012127
8        54722872                      .....CAG..................A..G...A...A.C.  54722832
8        57048495                      .....TAG...........A......A..........TGC.  57048455
8        68079642                      .....CAG..................A.CT.......A.C.  68079682
8        75113374                              ................T.A..........A.C.  75113342
8        81727696                      .....CAG................C.A......A...A.C.  81727736
8        82631030                              ..................A..........A.CT  82631062
8        83127833                             ........G.....A.......G....T.C....  83127800
8        85114228                      .....CAG..................A..........A.T.  85114188
8        104724410                     .....CAG................A.A..........A.CT  104724370
8        111191984                     .....CAG...........T......A....A.....A.C.  111192024
8        124459493                     .....C.GG.A...............A..........A.C.  124459453
8        128539320                               ................A........TTT...  128539351
                                                                      \         
                                                                      |         
                                                                      A
8        128694755                     ..C...AG..................AC.........A.C.  128694795
8        133865795                     ..C...AG.....C............A........A.A.C.  133865755
8        135066674                     .....CAG............G...A.T..........A.C.  135066714
8        145984132                     .....C.T..............A.A.A..........A.T.  145984092
8        149554958              ......A..A.T....C...............AA....-....TT.A.  149554912
8        161660631                     .....CAG..G...............A..........A.C.  161660591
8        173908475                     .....CAG..................A.....G....A.C.  173908435
8        175901356                     .....CAG...........T......A.......C..A.C.  175901316
8        176720747                     .....CAG..................A..........A.C.  176720787
8        181071236                     .....CAG..T...............A......A...A.C.  181071276
8        181528945                     .....CAA..............A..............A.C.  181528985
8        185250050                     .....CAG..................AT.........A.C.  185250090
8        203383298                     .....TAG.................CA..........A.C.  203383258
8        53031226                               ....................-....A.CT...  53031256
8        58190748                            ...C................-..........A.T.  58190781
8        61358187                               ...............A.A..........A.T.  61358218
8        62959995               ...A..A..A.T....C.......T..G....AA.G.--.....AGC.  62960040
8        85812199                      .....TAG.................AA........T.A.T.  85812159
8        86801900                      ..C..C.G..................A..........A.C.  86801940
8        104813750                      ....TC.....C....T........A........G.A.C.  104813711
8        120773217            ........A.C..A....-..............A.A.........TG...  120773266
                                         \                                      
                                         |                                      
                                         A
8        138735806                                 ..............A...--.....GGC.  138735780
8        147403433                  ..T..A.T....C............A...A...--.....GGC.  147403474
8        177194069                     .....CAG......G...........A..........A.C.  177194029
8        178080754                     .....CAG..................A.........CA.C.  178080714
8        181257719                            ....T....G........AA......A...A.T.  181257752
8        184006780                     .....CAG............T.....A..........AG..  184006820
8        193858240                               ...............AAC.........G..-  193858211
8        197456067                             .........T........A.........TA.C.  197456099
8        696132                                ...C..............A..........A.C.  696164
8        10690803                      .....CAG..................A....A.....A.C.  10690843
8        15082401                              ..................A..-....A.C..TG  15082370
8        19325706                                 .....G.........A..............  19325735
8        26350000                      ..C..C.G..T...............A....A.....A.C.  26349960
8        34181205                      ..C..T......G...........A.A..........ACC.  34181245
8        37883325                      ..C..C.G..............A..AA.........CA.C.  37883365
8        46455632                              ................-....A.......A.C.  46455663
8        54441789                      .....T.GT.............A.A.A........T.A.C.  54441829
8        54668031                      .....CAG..................A........T.G.C.  54667991
8        64312091                                  .............TA.C....A..C....  64312063
8        70133635                      .....CAG..................A......A...A.T.  70133675
8        72987935                              .............G..............CA..G  72987902
                                                                    \           
                                                                    |           
                                                                    A
8        73281594                             ..C..........T.....A.........TGCT.  73281627
8        78687430                      .....CAG..............A...A..T.......A.C.  78687390
8        84096220                      .....CAG..................AG.A.......A.C.  84096180
8        87470825                      .....CAG.................AA..A.......A.C.  87470785
8        97784815                       ...T...TC..........C...A.A..T......TG.CT  97784854
8        101340264                            ..................AA..T.A..A.C....  101340230
                                                                    \           
                                                                    |           
                                                                    T
8        109376576                              ..............G..A.........T.G.G  109376607
8        110496150                     ....AT.G............C.....A...A......A.T.  110496110
8        118663576                     ..A......C................A..........A.C.  118663536
8        122357466                     .....TAG............T.....A..........A.C.  122357426
8        127599521                     .....TA.T.A...............A........T.A.C.  127599561
8        145122977                     ..A...C..CA...........AG..A.........TA..T  145123017
8        145329215                           ............T..A.............TC....  145329249
8        150779554                                 .............AA..T....TTTG..G  150779582
8        151210582              ......A..A.T....C............A...A........---.TG  151210538
8        162422953                     .....CAG..T...............A..........A.C.  162422913
8        168245477                                                    ..........  168245468
8        169599605                     ....A.................A...A.......A.T....  169599645
8        172763861                           ....................A.........C....  172763895
8        183434469                     .....CAG..................A..........A.C.  183434509
8        188087767                     ..G.......T..C.....TT.....T..........A.C.  188087727
8        192154028                     .....CCA..................A.......AG...C.  192154068
8        195984027                                ...............A.........C..A.  195984056
8        12115159                       ....C.T.........T..T....AA.......A..A.C.  12115198
8        19035354                  ...A..A...........C..T..T.....A...--G....A.T.  19035312
8        42130234                                   .........A.CAA...A-....T....  42130260
8        44956101                      ..C..C.G...G..............A..........A.CT  44956141
8        45084455                      .....CAG..................A..........A.C.  45084495
8        71909787                       ....C.T..........GA.....AA..........A.T.  71909826
8        95579129                              ...........A.A..A.A.........CT...  95579097
8        100592904                         .......T.......T....A.A............A.  100592940
8        102259333                     ..C..C.G.............C..A.A.G........A.C.  102259373
8        116226919                          ............G...-.........A..AAT....  116226954
                                                                  \             
                                                                  |             
                                                                  A
8        129174084                             ................A.A..........A.CC  129174116
8        144541296                     .....CAG..................A......A...A.C.  144541336
8        147742200                               ................A.........TG...  147742170
8        149095524                     .....CAG............G.....A..........T.C.  149095564
8        153719770                          ....C............-......A...A...G.C.  153719735
                                                                       \        
                                                                       |        
                                                                       G
8        163519024                          ....C....GG...............A.....A.C.  163518988
                                                                  \             
                                                                  |             
                                                                  A
8        187265306                     .....CAG..................A..........A.C.  187265346
8        187958233                     .....TAG....C.............A..........A.C.  187958193
8        188017158                     .....TAG....C.............A..........A.C.  188017118
8        189415112                      ....C.T....A..........GA.A...G......A.C.  189415151
8        195491018                             ...C.......TTA....A..............  195490986
8        195694929                             ..................A..........A...  195694897
8        3910230                       .....TGG..............C...A..........A.C.  3910270
8        13013780                             ..C............A...A...--.....G.C.  13013811
8        53221393                   ..A..A......C.......T....A...A...--.......AC  53221434
8        54645874                      .....CA............T..A...A..........A.C.  54645834
8        63443311                      ..C...AA..............A..AA...C......A.C.  63443351
8        65826322                      .....CAG.................AA..........A.C.  65826362
8        98036555                      ..C..T.G................AAA..TG......A...  98036515
8        118795081                        ..T....-.........C.A...AC......T......  118795045
8        132208070                     .....CAG..T.............A.A..........A.C.  132208030
8        142732230                        ....AT.T...............A..A....T..A.T.  142732267
8        145712010                   ....A.A..G.....C...T..C.....A........A.A..-  145711969
8        176439783                              .................A.........C..A.  176439750
                                                     \                          
                                                     |                          
                                                    GA
8        178328383                           ...........T........-..T...........  178328349
                                                            \                   
                                                            |                   
                                                            A
8        183659873                     ...C.T...........TCA.A....A..........A.A.  183659833
8        192708024                     ..C...AG.............GA..TA..........A.C.  192707984
8        194633421                     .....CAG...........T......A.C........A.A.  194633381
8        2515941                               ..G.....T.........A.........TG.A.  2515909
8        32362086               ..T......A..G...C................A........        32362045
8        36551934                                  ........G...A.A.........-....  36551907
8        41835357                             ...................T........TT....  41835324
8        43642641                              ..................A..........A.A.  43642673
8        44252498                                    ............A.........C....  44252472
8        44990227               ..T...A..A.T.A............T....T.A....TG..--.T..  44990182
8        46141718                      .....CAA..................A..........A.C.  46141678
8        53030716                      .....CAG...T..............A..........A.C.  53030756
8        57953456                           ...........TG...G..---...--....C..A.  57953486
8        59080018                      ..C...AG..T...........A.A.A..........A.C.  59080058
8        59600388                 ..G..C...T...TC................A..............  59600435
                                                                            \   
                                                                            |   
                                                                           GG
8        61651495                       ....C.T..T......T..G...A.A.......A..A.C.  61651534
8        62460879                      .....CAG.........T....T..............A.C.  62460919
8        67677668                      .....CAG..................A..........A...  67677708
8        73091857                                 ......T..T....AA...--.....A.T.  73091884
8        73268802                              .........T........A..........A.CG  73268834
8        74103993                             ...T........A.G..T.A............A.  74104026
8        79941927                         .......................A........GT..A.  79941967
                                                  \                             
                                                  |                             
                                                TGT
8        81966076                         .....TC............A...A...--....TAT..  81966111
8        84318362                      .....CAA................A.A...A......A.C.  84318322
8        98360228                              ...........C.C..A.A.........C....  98360261
                                                       \                        
                                                       |                        
                                                       T
8        104970045                 ...A..A.T....C......C.T.......A........GTT..G  104970090
                                                                             \  
                                                                             |  
                                                                             T
8        109009262                                                     .....A.A.  109009254
8        113568117                  .....A.....................A.A......A..C..    113568158
8        141057455                       ....A.T..............G..A.........C....  141057493
8        143926192                    ..A...CC...................A.........T....  143926151
8        148449848                                                     .....A.C.  148449840
8        152129728                            ..C..........G.A...AG.T....A......  152129761
8        154166391                                ..............AA.............T  154166420
8        161688235                      ....C.T...C.GC.C.........A....A.....A.C.  161688196
8        168362727                     .....CAG..................A..T....A..A.C.  168362767
8        181250987                             ...C.C............A.........C..C.  181251019
8        185365356                           .................G..AC........C....  185365390
8        185533363                            ...................A...CA.........  185533396
8        191948253                               .............TT.A...AA.T..T....  191948283
8        195574006                     .....CAA...........C......A.G.A...A..T.C.  195574046
8        19323952                      .....TAG..................A........A.A.C.  19323912
8        19529132                                                      .....A.C.  19529124
8        28501849                      ..C..C.G..................A..........A.C.  28501889
8        43266397                  .....A..T-...C..............A.A..T.......-...  43266355
8        63623220                                .....G....G.A.CA..G............  63623250
8        72535161                             ...............-.A.A..TCA....C....  72535129
8        78213874                          ..C........G......A..AA...--....TT...  78213840
8        81705293                             .................A.A...C...A.T...G  81705326
8        128681911                                .........G.....A..A...........  128681940
8        150246141                            ...................A...A..A..C...T  150246108
8        160191830                     ..C...AG..................A..G.......A.C.  160191870
8        162658625                     ....A...ACT........T......A..---.....A.C.  162658662
8        172633198                            ...T..GG...................A.C....  172633231
8        178555268                     ..A....T.C...........A.T..A..............  178555308
8        202631077              ......A..A...CT.C.G.......C......A..-..-....G.T.  202631032
8        12243241                                .....C.A........-.........T..C.  12243270
8        18678217                                                      .........  18678225
8        26489534                            .......A......G.A...A....A..T.C..AG  26489500
8        29316757                            ....A...........A..CA...........T..  29316791
8        33321516                             ..C.......G......A.A..T.T.A.TC....  33321549
8        36258849                             ...................A........TC...G  36258816
8        38439183                                                      .....A.C.  38439191
8        50798607                                                      .....A.C.  50798599
8        52117718                   ..A..A...........C..T..T.....A..T.....T.A..G  52117673
                                                                              \ 
                                                                              | 
                                                                             TG
8        53883890                                                      .....A.T.  53883898
8        59448961                      ....T....CT.....GT.A......A..........G.C.  59448921
8        61749637                             ...................A...A.....CT.C.  61749604
8        63075367                              ........G..A.....AA....A..AG.....  63075335
8        63195954                            .........-.T..C..T..A..T...........  63195987
8        63628408                         ....T.C.......T.......AA............T.  63628445
8        64149191                                  .............TA.C....A..C...G  64149163
8        66053739                      .....CAG..................A..........A.C.  66053779
8        70338607                 ....A..A.T...A................AA..........      70338566
8        70865476                  ......AC...T.C..G.............T...........     70865435
8        74934205                             ..C.......G.....GA.A..........A.C.  74934238
8        82362895                                                      .....A.C.  82362903
8        82784920                      .....CAG.................AA........TGATC.  82784880
8        84433627                       ...T..T.C..A..A..........A..............  84433666
8        84604837                      .....CAG..................A........T.A.C.  84604877
8        87753504                         .....TC................A.........T..AG  87753467
8        89838221                                   ....A..G.....A..............  89838248
8        99467613                               ...C...........-..........T.-.AC  99467584
8        99695797                      .....TAA..A...............A......AA..A.T.  99695837
8        103177698                               ................A.........T..A.  103177728
8        103265183                      ..G..C.T........T........A...........G..  103265222
8        113757496                                                     .....A.C.  113757504
8        124766276                          ......C.........GA...A...--....TT...  124766309
8        125686389                           ...................AA........TC..T.  125686424
                                                                     \          
                                                                     |          
                                                                     T
8        138542541                     .....CAG..G....G.............T.......A.C.  138542501
8        141119532                               .....C.T.T...C..A...--.....A.C.  141119560
8        143577402                         ......................A...C..A.GC....  143577366
8        144606093                          ....C..........C.A...A...--.A...GGC.  144606060
8        145650180             ..G....A..A.G...............G.....A.......         145650139
8        150691039                            .....G...........A.A.........C....  150691006
8        151132260                     .....CAG.............A....A........T.A.A.  151132220
8        154658411              ..T....C.A.T....C................A........        154658370
8        160849450                                 ..............A............A.  160849422
8        167961100                        ...C..C...............AA..T......C...G  167961137
8        168299454                               ...............CA...--.A..T..C.  168299482
8        170871235                     .....CAG...........A......A..........A.C.  170871275
8        172494960                             ...G....G......T..A.T.....T.C....  172494928
8        175044913                     .....CAG...........A......A.......A..A.C.  175044953
8        182080742                                  ........................TGT.  182080715
8        183486836                     .....CAA..................A......A...A.C.  183486796
8        184960644                 ......A.-....C.....C....G.....A...--.A..TT.A.  184960685
8        187678815                         ...G..TG.........A....A...A......G..T  187678779
8        195032565                                               ...T.....TG....  195032551
8        195497575                                ...............A........AC....  195497546
8        196318907                             .....C............A....A....T....  196318875
8        199998891                             ....C.............T.......C.T....  199998923
8        200299394                          ............G..C.....A........--..A.  200299361
8        201253133                                                     .....A.T.  201253141
8        203424181                             ............G.....A......A.A.A.C.  203424149
8        205809643                     .....TAT...............G..A.....GA...A.T.  205809603
8        132963500                             ........G.........A..........A.C.  132963532
8        9152139                         ..T...TC................A..........A.T.  9152101
8        84660580                       ....C.T.C...........................A.C.  84660619
8        197144381                               ..........T.....A..T...A..C...G  197144351
8        38156786                              ........C.........A..........A.C.  38156754
8        94921458                           ..............C......A..TG......G.C.  94921493
8        148332899                 ...A..A.T.......G...G..A....A.A..T.......--..  148332857
8        173594034                     .....CAG..................A..........A.C.  173593994
8        192964454                              ..C...G......A...C....A........G  192964423
8        148154052                             ...........A......AG........C....  148154084
8        179196858                      ....C.T..................A...A......A.T.  179196819
8        196117671                             .................AA..........A.T.  196117703
8        83240859                  ...A....T..T.C......C.........A..............  83240814
                                                                            \   
                                                                            |   
                                                                            A
8        123379396                             ...........A......A..........A.C.  123379364
8        176654367                             ........G.........A..........A.T.  176654399
8        5119521                               ..................A..........A.C.  5119489
8        59530589                              .......C..........A..........A.C.  59530557
8        80514271                              ........G.........A..........A.C.  80514239
8        82258159                           ..A................A.A........T.G...  82258194
8        106100415                     .....CAG..................C..........A.C.  106100455
8        115193828                             .......G..........A..........A.C.  115193860
8        146373336                     .....CAG..................A..........A.C.  146373376
8        170646734                             .........A........A..........A.C.  170646702
8        190629170                             .........T........A..........A.T-  190629201
8        14142267                 ...C...A.G...............T...A.C......A..----.  14142308
8        148852230                             ..A........C......A.........TT.TG  148852262
8        151190794                             ..................A..T........---  151190823
8        196407024                 ......A.T...............T....AA......A...-.A.  196407067
8        4740475                       .....CAG..................A..........A.T.  4740515
8        49460621                              .....CG....C.....AC..........A.C.  49460589
8        52336222                      .....CAG...........A......A......A...A.C.  52336182
8        100932649                          .................T...A...CA....T.CA.  100932684
8        128993791                     .....CA..........T........A.......A..A.A.  128993751
8        139469317                             .................TA.......A.TA.A.  139469285
8        145023407                     .....TAG..................A..........A.C.  145023367
8        177954991                                ......TG.......A..............  177954962
8        191755386                          ....C.............G..A..........GGC.  191755351
8        1151041                                ......A..........A..........A.C.  1151010
8        1423718                            ..T......G.....T.............A..A.C.  1423683
8        30116848                      .....CAG..................A..........A.C.  30116888
8        31095578                              .......G..........A.......A..A.C.  31095610
8        34749356                              .........T....C...A......A...A.C.  34749388
8        38158452                               ................AA.......A..A.C.  38158421
8        41860687                              .........T.A......A..........A.C.  41860719
8        63689546                              .......A..........A..........A.C.  63689578
8        63842403                              .......C...A......A..........A...  63842435
8        69764104                              ....A....T........A..........A.C.  69764136
8        78568930                              .......G..........A..T.......A.C.  78568962
8        96594176                              ........G.........A..........A.C.  96594144
8        110681015                      ....C.T..............A...A......A...A.C.  110680976
8        126693724                      ....C.T..................A..........A.TT  126693763
8        127170801                     ..C...AT..................A..........A.C.  127170841
8        141039925                             ..................A....T.A...AGC.  141039957
8        144538997                 ...A..A.T...T...........C...A.A..........-.AT  144539040
8        155412201                      ....C.T..................A..........A.T.  155412162
8        161285276                             ..T.........G.....A......A...A.C.  161285244
8        161924232                           ................A.--T...-.....T....  161924263
8        169629981                             .........T........A..........A.C.  169629949
8        172512515                             ......A..G........A..........A.C.  172512483
8        28412116                      .....TAG..................A.......AT.A.T.  28412076
8        38382296               ..T.......AA...............TC....A.G.....--...A.  38382341
8        81678367                  ...A..A.....TC.........A..A...A..........----  81678327
8        139126489                              .................A..........A.T.  139126458
8        141941031                           .............AT.....A.......A..----  141941001
8        148949211                             ..........G...A...A..........A.C.  148949243
8        165122070                                 .......C......A......A..C..A.  165122042
8        173442806                     ..C..C.G..................A........T.A.C.  173442766
8        19598993                              .......G.T........A..........A.C.  19598961
8        26758785                              .........TG.......A.......C..A.C.  26758753
8        35445442                              ....A....T........A..........A.A.  35445410
8        37573471                              ...C..........A...A..........A.C.  37573439
8        42003303                              .........A........A..........A.C.  42003335
8        44440369                              .....C.....A......A..........A.C.  44440401
8        54776018                              .........T........A..T.......A.C.  54776050
8        63182039                              .......G..........A..........ACC.  63182007
8        63528344                              ........C.........A..........A.C.  63528376
8        64426831                              .......G..........A..........A.C.  64426863
8        65596815                      .....CAA..................A..........A.C.  65596775
8        69322184                      .......G..G.............A.A......A...A.C.  69322224
8        71015799                      .....CAG..................A..........A.C.  71015839
8        73167535                              .........T......A.A..........A.C.  73167503
8        73904947                              .......C.T..G.....A..........A.A.  73904979
8        79034344                  ...A..A.T....C.......T......A.A.............G  79034298
                                                                            \   
                                                                            |   
                                                                           GC
8        83360491                              .........T........A..........A.C.  83360523
8        85155630                      ..C...AA.........T..G.....T..........A.C.  85155590
8        97716909                              .........T........A..........A.C.  97716941
8        101445267                             ...C........G..G..A..........A.C.  101445235
8        116591562                           ..A................TA..T......C....  116591528
8        116812257                             .......G...A......A..........A.C.  116812289
8        120274096                             ..G.........T..T..A..........A.C.  120274128
8        120755597                             .........T.A......A..........A.C.  120755629
8        125759629                 ...A..A.T..T...C...C.....-----..G....A...A.A.  125759590
8        135064687                             .........T...GA...A........T.A.A.  135064655
8        143108834                             ........G..A.....AA..........A.CG  143108866
8        145182119                     .....TAA......G.........A.A..........A.C.  145182079
8        149783231                              ....C......T.....A..........A.C.  149783200
8        153374405                     .....TAG..................A..........T.C.  153374365
8        156165153                                 ..............A......A...A.C.  156165181
8        157345392                             ...T.....A........A..........A.C.  157345360
8        173939448                    ...G....AT.................A.........TG...  173939406
                                                                               \
                                                                               |
                                                                               A
8        173986675                    ...G....AT.................A.........TG...  173986633
                                                                               \
                                                                               |
                                                                               A
8        179460560                     .....CAG............T.....A..........A...  179460600
8        182195865                             .......C.......G..A..........A.TG  182195833
8        33200607                              .........T........A.G........A.C.  33200639
8        40054517                               ........T........A...C......A.C.  40054486
8        72461993                              ......G..T.......AA..........A.C.  72462025
8        80234597                              ...........A..T.A.A.........CA...  80234565
8        90680466                      .....CAG............G.....A..........A.T.  90680506
8        119751996                      ....C.A..T..G............A..T.......A.C.  119752035
8        120903819                          ....C............T...A..............  120903854
8        136501882                            ....-....G.......A.A........T...T.  136501915
                                                                            \   
                                                                            |   
                                                                            G
8        143199916                       ........T......T..G.....A..........A...  143199876
                                               \                                
                                               |                                
                                              AA
8        149770753                      ....C.T...........A.....AA..........A...  149770792
8        157784453                             ......AA..........A..T...AA..A.C.  157784485
8        166893273                            ..C..........G.....A.G..........C.  166893306
8        168794684                             .........G........A...C......AG..  168794716
8        193683966                             ........T...T....AA..........A.T.  193683998
8        197378276                                    ...........A.........C....  197378301
8        198642717                 ...A..A.G..T............T.....A..G.......-.AT  198642674
8        6035878                               ..................A..TG..AC..A.C.  6035846
8        34806494                       ....C.T...........A......A..........A.C.  34806533
8        36492785                      ..C..C...........T...C....A..........G.C.  36492745
8        46287452                              ..T..........AA...A.......AT.A.C.  46287484
8        52205402                      .....CAG..A...............A..G.......A.T.  52205362
8        53190311                      .....CAG..................A..........A.C.  53190351
8        54093242                       ....C.T..................A..........A.C.  54093281
8        73793739                      ..A....T.C..........................T..T.  73793779
8        77019898                              ......AC..........A...CA.....A...  77019866
8        103884114                     ..C..C.G......C...........A..........A.C.  103884074
8        104548574              ..T......A.T..A.C.....C.......G..A....A.A--.T...  104548619
8        113381109                             ................A.A..A.A...TCT...  113381141
8        129350931                     ....T......C.....T......TAAG........TA...  129350971
8        154110646                          ..............AT....AA..........A.C.  154110611
8        169601365                            ...............AG..A..A.....--..T.  169601334
8        181223172                             ....C....T..T...A.A........A.A.C.  181223140
8        196871680                               ................A........G.T...  196871710
8        17437081                              .....A............A..-...T...A.C.  17437050
8        40075006                              ..T.....T........AA..........A.C.  40074974
8        46849642                              ....AA.........CA.A..........A.T.  46849610
8        48109242                              .......G..........A........TGA.C.  48109210
8        49553107                              ........T.........A.......T..G.C.  49553139
8        56035986                  ...A....T....A................A..........      56035946
8        58500230                              .....C.G..........A..........A.C.  58500262
8        61725789                  ......A....T.............C....A..........      61725829
8        62571744                              ......G..........AA...G..C...A.T.  62571712
8        66010812                           ....C......G...G.A...A..........A.C.  66010777
8        83425729                             ...................A......A..T..T.  83425695
                                                       \                        
                                                       |                        
                                                       T
8        85391580                              .......G..........A...C......A.C.  85391612
8        88655795                                ....C.G...C.....A...--...T.G.C.  88655823
8        90216098                           ...........GA........A.........C....  90216133
8        94683937                           ...............T...A.A.......C..A.A.  94683902
8        97764728                              ...C.......A.....AA..........A.C.  97764760
8        97786423                               ...............A.A..........A.C.  97786392
8        112970970                             .......G....T.....A.......C..A.C.  112970938
8        114496021                 ..G...C...A...................A..........      114496061
8        128381323                             ....G..A.....CA...A.........TA.C.  128381355
8        132208290                             .......C....TC....A..........A.C.  132208258
8        132838718                          ......T....G.........A............A.  132838683
8        133449720                             ...C.........G....AC.........A.C.  133449688
8        133887839                             .........TG.....TAA............C.  133887871
8        149197915                 ...A..A.T...TC.........C..C...A..........-...  149197958
8        154130229                             ..T......T........A..........A.C.  154130197
8        161553150                              ..........A................C.G..  161553119
8        169708170                             ........TG......A.A..........A.C.  169708138
8        169824034                             ...C.......A......A..........A.C.  169824066
8        169935782                             ....C........A....A..........A..T  169935814
8        177300636                         ..G............TCA....A..............  177300672
8        179185423                           ....TG.......A......A..............  179185389
8        179470321                             .....A..........A.A.G....A...GGC.  179470289
8        183863782              ..T...T..A.G..TT..C....T...G.....A.......--....-  183863738
8        191626869                             ..................A.........C....  191626901
8        200319922                             .........T..G.....A..........A.C.  200319954
8        204759842                     .....CAG....A.............A..........A.C.  204759882
8        3554189                               .........TT.G...A.A......A...A.C.  3554157
8        11929499                             ..C.......T..T.....A.......A..A.C.  11929532
8        16189546                  ...A..A.T...TC...........GA.A.A..........----  16189506
8        57685919                            ......C........CA.A.A..........G.C.  57685885
8        59951384                             ...A........A......A........TT....  59951351
8        64047859                              ..T..........GA...A..........A.C.  64047827
8        74238984                                 ...............A.....G.A..A.C.  74239013
8        78783966                   .....A.T....CT.........T....AA.....-.A..A.C.  78784008
8        114744084                                 ..C...........AC........T....  114744112
8        126665189                     .....TAG..................A......T...A.T.  126665229
8        131709079                           ......A.......G.....T.....T..TT....  131709045
8        147271813                      ....C.T..................A..........A.C.  147271855
                                                       \         \              
                                                       |         |              
                                                      TT         A
8        153219145                             ..A......T.T......A.........CA.C.  153219177
8        160878773              ......AA.G.T....C................A.......--.TTA.  160878818
8        172310949                                 ................C...G...C....  172310977
8        174972964                 ...C..........T......T....A...A..T.......A.T.  174972915
                                               \                                
                                               |                                
                                           TCCAG
8        176029582                           .................TA.A.........C....  176029616
8        179768826                             .........A....C.A.A..........A.C.  179768794
8        180563646                     .....CAG..................A..........A.C.  180563606
8        10999106                              .....C....T...A...A.......C..A.C.  10999138
8        26116653                      .....CAG.........T.....GAAA........G.A.C.  26116693
8        36470221               ..T..C...A.T....C.G........C...A.........--..G..  36470176
8        41253934                      ..G.....TC......G.....T...C..T....A.TT...  41253974
8        47662361                              ................A.A...-C.A..C....  47662330
8        50594874                            ...C..........G.....A....A...TG....  50594840
8        53275267                              ........CT.T....A.A..........A.C.  53275299
8        58447472                              ........C..A...G.....G.......A.C.  58447504
8        59521050                           ....CT.............A.A...A..A...G...  59521015
8        61984371                      ..C..C.G.............C..C.A......A...A.C.  61984331
8        69823614                              ......C........G..A..T.......A.TG  69823582
8        72138836                           ....C.......A.......AA....A.....G..T  72138871
8        74161137                              ..T......T........A..G.......A.C.  74161105
8        75169373                           ....C............T...A...--.....A.C.  75169340
8        114155711                               ...............AA.........TG...  114155681
8        115049173                             ........G...G.A...A...A......A.CG  115049141
8        116668544                             .......C..C....G.AA..T.......A.C.  116668576
8        121237614                     ..C...AG....A.C....A.....AA........A.A.C.  121237574
8        126393835                             ...........A......A.......C......  126393867
8        127306380                     .....CAG...........T......A..........A.T.  127306340
8        129263522                          .....A......T.TG.....A.......A..G.T.  129263487
8        148735588                               ............A...A..........GGC.  148735558
8        154130647                             .........TG.......A......A...A.TG  154130679
8        154986570                          ....C............A...A...........CA.  154986605
8        157664119                             .........T....A...A..........A.C.  157664087
8        162439621                             ..T.............A.A..A....A..A.CT  162439589
8        171394993                             ............G....AA....C.A...A.T.  171394961
8        172802539                             ......G..........AA..........A.C.  172802571
8        173721703                             .........T........A........T.A.C.  173721735
8        176862684                             ..T....G...A......A..........A.C.  176862716
8        183602764                             ..T......TC.......A..........A.C.  183602796
8        197338291                            .......C..T...A....A....TCCTT.G...  197338324
8        207296302                 ......A.G....C..C.G...CA....T.A.......A..-...  207296257
                                                                               \
                                                                               |
                                                                              TC
8        14053271                  ...A..A.T.G..C................A...GA.....G..G  14053226
                                                                            \   
                                                                            |   
                                                                            G
8        16300304                             ..C.......T..G...T.A..........A.C.  16300337
8        40255033                            ........G-.T.A......A...A....TT--.T  40255064
8        51241265                           ....C........................A.T.T..  51241230
8        51797904                              ..A...........A...A..............  51797936
8        53075898                               ..............C..T..G.C...A.A.C.  53075929
8        53784647                  ......A.T..G.C................A..........      53784687
8        55666307                                                     ....T..T..  55666298
8        63069076                  ...A..A.................T.A...A..........      63069116
8        65601331                 .....C.A....T.C..C....TG...T.A...........-TG..  65601375
8        74221402                   ..A..A.T....C.....C...AT.A...A....A..A..A.A.  74221446
                                                                             \  
                                                                             |  
                                                                             T
8        74317236                              ...........T....A.A.......T......  74317204
8        78995247                              ..A......T.....T..A.........C..CT  78995215
8        102993054                             ......C.....C.....A..............  102993022
8        114114520              ...A..A..A.T...TC................A.......-------  114114480
8        115852158                            ...............-.A.....-C....C...G  115852127
8        121794897                 ......A.T....C..............A.A..........      121794937
8        122718948                            ...................A......A.TC....  122718981
8        124348481                         ....T.......G............GG.....C..A.  124348445
8        125142063                          ...T...A....G........A..............  125142028
8        138614083                          ..T.................AA..........G.C.  138614048
8        141416101                                                      .....T..  141416108
8        141793984                 ...T..A.....TC................A..........      141793944
8        142567144                          ....C.....A......A...A...A..........  142567179
8        149212755                          ..T.................TA.........T....  149212790
8        153246383                                ...............A...--..T.TG...  153246356
8        156441863                 ...A..A.T...A.A..C............A............T.  156441911
                                                                            \   
                                                                            |   
                                                                         GTTT
8        175492254                 ......A.T...TC................A..........      175492214
8        182725532                          ...................T.A........AC....  182725497
8        184350472                 ...A..A.T....C.............-.AT..A.-....TA...  184350430
8        189444264                 ...A..A.T....CT......TG..G..T.A............A.  189444219
                                                                            \   
                                                                            |   
                                                                            T
8        27564707                  ...T..A.G..T.........T...G.............T.-G.T  27564664
8        34805643                            ............G.G.....A.........CT..G  34805605
                                                                         \      
                                                                         |      
                                                                      AGAA
8        35502672                              .........TG.....A.A........T.A.C.  35502704
8        51590377                               .....G...........A...CA...T.A.TG  51590346
8        58131678                                ............T...A.........C....  58131708
8        65508630                              ..........C.....A.A....A.....A.CT  65508662
8        68886620                      .....CAG..................A..........A.C.  68886580
8        73224785                  ...A..C.T...TC................A.C.A.........G  73224831
                                                                            \   
                                                                            |   
                                                                           AG
8        82458852                              ...G.......A..A...A..T.....T.A.C.  82458884
8        84123425                                         ...A...A..............  84123404
8        94295337                      ..C..C.A.................AA..G.T.....A.C.  94295377
8        94644714                  ...A..A.T..T.C.....C....T...A.AC.T...CC......  94644760
                                                                            \   
                                                                            |   
                                                                           AG
8        99500334                              ....C...........A.A..T......C....  99500302
8        102611001                 ...A..A.T..G.C...........G....A..........-..-  102611043
8        139328895                          ....C.............G..--.T......CTG..  139328928
8        140304528                              ................AA..........ATC.  140304559
8        150368414                                                        ..A...  150368419
8        151613991                        ........GC.A....T....A....T....C....T.  151614028
8        153190722                               ...............AA....--...T....  153190694
8        159921803                 ...A..A.T.G..............G....A..A....A..G.C.  159921758
                                                                      \         
                                                                      |         
                                                                      G
8        170966585                             ...T..............A..........A.C.  170966617
8        177062154                             .........A....A...A.G..A....GA.T.  177062122
8        183470908                         ...T................A.A....A..T.C..A.  183470944
8        207069870                             ........G....................A...  207069902
8        87807364                              .........T........A..........A.A.  87807396
8        124349869                              .................A..........A.C.  124349900
8        161832415                             ..T..G...T........A...C....-.....  161832384
8        203524562                             ............G.....A..........G.C.  203524594
8        47476143                      .....CAG..................A..........A..-  47476182
8        50965767                               ......C..........A.........CT...  50965798
8        66931696                               ........T......A.A..........A.C.  66931665
8        72997021                              ..................A..........A.C.  72997053
8        74720722                  ...A..A.T.....T...........A...A..............  74720676
                                                                           \    
                                                                           |    
                                                                          AG
8        190970344                 ...A..A.............G..TT...A.A.........----.  190970384
8        98039561                                 ..............A....--..A.T....  98039588
8        141684711                             ............G.....A..........A.C.  141684743
8        24765084                               ................A-..............  24765054
8        66264330                            ...................AA..........A.A.  66264364
8        90578306                               ...............T.A........A.A.C.  90578275
8        90858336                               ..........T.....AA..........A.T.  90858367
8        151840128                             ..................A..........G..T  151840160
8        152811349                     ..A......C..........G.....A..........A..-  152811310
8        176827410                              .................A..........A.C.  176827379
8        180913351                              ........A........A..........A.C.  180913320
8        33844599               .........G.T...T...........T...A.A..........A.C.  33844551
                                             \                                  
                                             |                                  
                                             C
8        67663180                        ...C.T...........C......A..G.......A.C.  67663142
8        71826386                            .............A..T...A..T...........  71826420
8        109932823                                 ..............A..........A.C.  109932795
8        131108950                 ......A.A...TC..............A.A.........----.  131108910
8        132584365                          ....C............A...A..........A.C.  132584400
8        158223623                             ................A.-..........A.T-  158223653
8        176951043                  ..T..A....TTC................A..........-GC.  176951001
8        184452000                             .............G....A..........A.T.  184452032
8        37089417                               ........T........A..........A.C.  37089448
8        37960810                    ......T..............A.G...............A.C.  37960853
                                         \                                      
                                         |                                      
                                         A
8        45475556                                ................A........T.-..C  45475527
8        64084147                              ...........A......A.....GAA..A.C.  64084179
8        84768628                             ...................A..........A.C.  84768661
8        100108487                             ...C.............AA..........A.C.  100108455
8        108621490                              ..............G..A..T.......A.CT  108621521
8        129621419                          ....G..........T.....A..T...A...A.T.  129621454
8        141807026                              .................A......A...A..-  141806996
8        144556133                               ........CC.....................  144556165
                                                                           \    
                                                                           |    
                                                                          AG
8        147282043                             .............A....A..........A.T.  147282011
8        155894471             .......T..A.T..T.............A....A..............  155894522
                                   \                                       \    
                                   |                                       |    
                                   T                                      AA
8        51076027                                ..........G.....A..........A.T.  51075997
8        53322416                      .....CAG.........T........A.............-  53322455
8        56833913               ..T...C..A......C..............-A..........TG...  56833959
8        63802164                               ........T........A........T.A.C.  63802133
8        111101730                   ....G.T...AC..........T.....A...--.....G.C.  111101690
8        131093500                             ..................A..........A.C.  131093532
8        162020522                              ........T........A.......C..A.C.  162020553
8        175016292                             ..............C...A..........A.C.  175016324
8        190246907                           .........-..........A..............  190246874
8        198542534                           ....................A.........C..A.  198542568
8        60411632                   .....G.T....CT.......C.T...A.A..........----  60411593
8        99429092                              ........G.........A..T.......A.C.  99429124
8        114016993                             ..................A..........A.C.  114017025
8        122743120                              .................A...--....C....  122743091
8        133029420                              .................A........TT....  133029389
8        141024079                             ..............A...A..........----  141024051
8        142299087                              ........TG....G..A..........A.C.  142299056
8        146138494                        .......T.............ATA....A..C......  146138457
8        151632726                              ......C........AAA..........A.A.  151632757
8        158770330                             .................CA....T.....A.T.  158770362
8        178824579                            ...............A...A..A...A.TT....  178824546
8        193735143                              ........TG.......A..........A.C.  193735174
8        15467844                                ................A..........T.T.  15467874
8        19097450                           ....................AA......T..TT.C.  19097485
8        43225106                                 ......T.....T..A..T.......G..-  43225078
8        46128473                                ...C...T..C.C..AA.......A..A...  46128503
8        48048265                      ......G.-.......C.........A..........A.C.  48048226
8        50897408                               ..........A......A......AA..A.C.  50897439
8        63943723                               ........T........A..........A.C.  63943692
8        74425416                               ......G.....G....A..........A...  74425385
8        93824020                               ........T......A.A..........A.C.  93824051
8        96249131                           ....C.....C.....A....A....A.........  96249096
8        119423926                 ...A..A.T.....G.............A.A.........-----  119423887
8        140114627                              ........A.A....A.A........T.A.C.  140114596
8        149957728                              .....G.................CA...A.C.  149957759
8        150576118                    ..G..............G.......A.A.T.......C....  150576160
                                                                              \ 
                                                                              | 
                                                                              G
8        152764606                 ...A..A.T....C..C.......G.....A..............  152764652
                                                                           \    
                                                                           |    
                                                                          TA
8        165661748                              ..........A......AT.......A.G.C.  165661717
8        176169474                            .............T....AA........-T.T.T  176169442
8        183975123                     ......C.T.............A...A....A......T.-  183975162
8        187416664                            ....CC.............A...--..A.C....  187416695
8        190619002                              ......G..........A......A...A.C.  190619033
8        200637120                              ..C.............AA...A......A.C.  200637151
8        200669249                         ..A..C.....A......C..CA...C......A...  200669288
                                                                         \   \  
                                                                         |   |  
                                                                         A  GT
8        13563783                            ...G................A.........T....  13563817
8        24953169                   ..A..A.T.....A....G....T...A.A....A..A......  24953214
                                                                            \   
                                                                            |   
                                                                           AA
8        36443007                   ..A..A.T....C...............AA..........----  36443046
8        42381025                              .....C.......CC...AG.........A.C.  42381057
8        59978958                            ...C.......G........A......A...G.TG  59978923
                                                                         \      
                                                                         |      
                                                                         A
8        77430478                           ...................A.A........T.G.C.  77430513
8        81242171                              .......GT.........A.......A.C....  81242203
8        118428751                             .............CT...A........T.A.C.  118428719
8        132257863                              ....C....T...A...A..T....T.-..T.  132257893
8        149332742                             ..T...G...........A..........A.C.  149332774
8        153063704                           ............CA...G..A........--.T..  153063736
8        174374243                        ..............T.-....A.A.........T..A.  174374279
8        192220679                               ................A..........A.C.  192220709
8        192923233                               ......G.......A.A..............  192923265
                                                                         \      
                                                                         |      
                                                                        AC
8        193446364                                  ....A........A.........C..T.  193446337
8        194802927                 ...C..A.T....CT...........T...A..............  194802973
                                                                           \    
                                                                           |    
                                                                          AG
8        204364581                               .....C..........A..........A.C.  204364611
8        11128290                              ...........C.....AA..........A.C.  11128322
8        31917266                               ..C....C.........A.......A..A.C.  31917235
8        72075410                  ...C..G.A....C..AC............A.G..........AG  72075456
                                                                           \    
                                                                           |    
                                                                          AA
8        88927241                            ........G..T......T.A..............  88927205
                                                                         \      
                                                                         |      
                                                                        AG
8        103155729                              ........T........-..........A.C.  103155699
8        114760026                         ...G.C..C.........A...CT.A.-.CT......  114760061
8        123301459                          ....CT...........AGA.C.........T....  123301424
8        160014129                           ................A.A........A..C....  160014095
8        199359201                                 ..............A.........TG..G  199359229
8        191514                    ......A.T...T.................A.........       191553
8        6494466                                ......C..........A..G.......A.C.  6494435
8        36727695                                 ......T......A.A........T.T...  36727724
8        44681534                              ....G...G..A......A.GA...A.TT....  44681502
8        47640371                               .......G.........A......A...A.C.  47640402
8        49840933                              ..................A......A...A.C.  49840965
8        60055703                  ...A..A.G....C............A...A.........----.  60055663
8        69970043                               ........T........A....T.....A...  69970074
8        80733417                      ..C...AA................-............-..C  80733455
8        81134089                           .......C...........A.A.........T....  81134124
8        100913778                              ..........C..A...A..........A.C.  100913809
8        102002370                              ...........CCA...A.G........A.T.  102002339
8        114032475              ..T...A..A.A...........GT.A.CA...A........G..T..  114032426
                                                                        \       
                                                                        |       
                                                                       AG
8        120598480                            ............A......A.........T....  120598513
8        146566738                              .......G....AA...A.....G...TT...  146566769
8        153410519                               ....G........G..A.G............  153410553
                                                                         \      
                                                                         |      
                                                                      TGAG
8        154724098                  .....A.T..T.CT......T..T.....A..T..G..A.-.T.  154724140
8        159483523                          ....C..CC...G..C....AA........G.A.C.  159483558
8        165364249                              ......A.G.......AA..........A.C.  165364218
8        181480866                          ...................A.A..........A.C.  181480901
8        183839638                 ...A....T....C.........CT.....A..........A.C.  183839687
                                               \                         \      
                                               |                         |      
                                               T                      TCAG
8        202258834                        ..T.............TG..T..A.........C....  202258797
8        32393099                              ..................A..........A.C.  32393067
8        47271645                              ..........CA.....AA..A......C.T..  47271613
8        47518372               ......A..A.T...TA.......T....A.A.A..T.....G.G.C.  47518324
                                                                      \         
                                                                      |         
                                                                      T
8        52374849                            ...........G........A.....TCATGG.A.  52374815
8        71567155                               ............G..A.A.....T...C...G  71567123
                                                                              \ 
                                                                              | 
                                                                              G
8        82102575                  ......A.T.C..CT..............AA............A.  82102529
                                                                           \    
                                                                           |    
                                                                          AA
8        83920932                               ...............-....A...A.T.A.C.  83920962
8        89796289                              ................-.T.......A..A.A.  89796320
8        91679770                              .........T............AA...G.A.C.  91679738
8        103935238                        .....-..........A......A.........C..C.  103935202
8        114194781                      .....A.AC.C...CC...C....AA......A...T...  114194742
8        153438144                             ...C..............A......-A..A.TG  153438113
8        193791467                             ....C.........A...A..........A.C.  193791435
8        201059146                                 ...G....T.C...A..........--..  201059172
8        8611989                              .............C.T...A......T..T...-  8612022
                                                                           \    
                                                                           |    
                                                                           T
8        9134842                   ...A..A.T....C...........C....A.........-----  9134803
8        31702534                                 ......T........A..............  31702563
8        33256086                  ...A..A.....TC..............A.A.........----.  33256046
8        46391067                                   .............A.........C....  46391094
8        60915318                           ............A..C.....AGC........G...  60915283
8        63937903                               ..C.....T........A.......A..AGC.  63937934
8        69911539                             .................A.A..........T..G  69911572
8        79596206                            ...C................A....A....TTT..  79596240
8        80199675                              .......C..........A..-.......A.-.  80199705
8        89833685                               .......G......G..A....T.....A.C.  89833716
8        109889218                              ..C............T.AC.TG....T.A.C.  109889249
8        115527963                               ......G.........A.........TAG..  115527933
8        117249604                            ...........T..C...TA..............  117249641
                                                                         \      
                                                                         |      
                                                                      GCCT
8        122511839                     ....A.C..................AA.C....A.......  122511797
                                                  \                             
                                                  |                             
                                                 TT
8        128113315                           ..T............AA..AA....A..A.C....  128113349
8        148813634                             ..................A.....C..T.A.A.  148813666
8        168354039                              ..........A....CAA....A..A..A.T.  168354008
8        169032663                              ........T......A.A.G........A.C.  169032694
8        173860554                              ........T......A.A.C....A...A.C.  173860585
8        179296676                              ..........A....A.A......AAG.A.C.  179296707
8        181663171                              ..C..C.C.........A..........A.C.  181663202
8        187244329                  .....A.T....C.....C....T....AA...G...A..-.C.  187244371
8        190615961                              ......G..........A....C.AA..A.C.  190615930
8        192168539                              ........T......A.A..........A.C.  192168508
8        1297161                            ....CT.C.............C.C............  1297196
8        7670061                                ...........C.....A.........C..T.  7670092
8        8223258                               .............CA...A..........A.C.  8223290
8        8307789                                .................A.........C...G  8307820
8        15867212                           ..............AT....AA..........A.C.  15867247
8        24745773                                       .........A..-..-....A.T.  24745794
8        33516638                  ...A..A.T....C.......T............G......G...  33516686
                                                                           \    
                                                                           |    
                                                                        AGAT
8        42008486                  ...A..A.T.A.............T.....AG........----.  42008446
8        48096332                              ................A.A..........G.C.  48096300
8        49869254                           ..T...........A......A.........T..A.  49869219
8        51091954                               ................CA..........A.C.  51091986
                                                                \               
                                                                |               
                                                                A
8        58964783                              ..............T.-..........T.A..G  58964815
                                                                      \         
                                                                      |         
                                                                      A
8        63263599                  ...A..A.....TCA.....GT..G....AA........A....G  63263553
                                                                           \    
                                                                           |    
                                                                          CG
8        72197456                         ...........A......G....A.........C...G  72197493
8        75198241                            ...............G....A..A......C....  75198207
8        80127977                         ....T...........A..A...A.........T....  80128014
8        80890344                 ....A..A.A..T.C............T...A........--...C  80890301
8        81398427                  ......A.T..G..G...............A.........       81398388
8        86106662                              .........T........A......C...A.C.  86106694
8        86747779                              ..................A...--.A..CTGT.  86747809
8        102227185                           ...........TG.......A.........C....  102227151
8        112486700                             ...........C......A...--....C..A.  112486730
8        116907477                                 ........T.....A..........A.C.  116907449
8        126509757                               ..........T.....AC.........A...  126509726
                                                                           \    
                                                                           |    
                                                                           C
8        131564159                             ..................A..........A.C.  131564191
8        140152751                        ................AC.....A..........TT..  140152788
8        141800165                           ..T...............A.A......AA.T....  141800199
8        143064609                         .....C............TT..A..G..G....A...  143064645
8        151443961                                                         .....  151443965
8        153424747                              ............C....A........G.....  153424778
8        153564819                        ..C..A...............A.A.........T....  153564856
8        155260980                             .................CA..........A.C.  155260948
8        161535329                                  ...........A.A........T.....  161535356
8        161913711                        .................C.T...A.......T..G...  161913748
8        167897754                          .......G...........A..G.......TC....  167897719
8        178048421                                .................G.....C.C....  178048450
8        179600278                                                      .....T..  179600285
8        184032183                             .................CA..........A...  184032215
8        185659038                 ...A..A.............C...G.....A.........       185659077
8        189645399                               ...C.G......A..AA.......--..T..  189645371
8        190447964                               ................A...A.....T..A.  190447994
8        190892390                        ......C...........C....AG.....A.......  190892353
8        191870885                                                      ...C....  191870878
8        19463373                  ...A..A.T....C................A........--T...  19463415
8        2166996                               ..................A..........A.C.  2167028
8        9756914                               ..A...............A..........G.C.  9756946
8        78951494                            ...C................A.......T..A.C.  78951460
8        152559982                             ..................A..........A.C.  152560014
8        155311114                             ..................A..........G.C.  155311146
8        167670134                              .........T.......A......A--.....  167670163
8        42460415                             ..........G......T.A........TC....  42460382
8        55592711                              ..................A....A.....A.C.  55592743
8        61956835                   ..A..G.T....C............A...A..............  61956880
                                                                           \    
                                                                           |    
                                                                          GA
8        79515596                    ......T....C................A......A.TTA.C.  79515639
                                          \                                     
                                          |                                     
                                          A
8        160746392                            ...................A...CC.....A.C.  160746425
8        172716303                 ...A..A......-..A.............A.......--...A.  172716262
8        193410272                          ...T...C...........A.A.......--.....  193410239
8        194168363                          ....C.......TGA......A..........A.C.  194168398
8        37449566                       ...................T.....A.......--...A.  37449529
8        49512365                      .....CAG................A.A..........G.-T  49512404
8        72965064                              ............G.....A........T.A.T.  72965096
8        80790664                      ..A....T.C................A........A.A.A.  80790706
                                                                          \     
                                                                          |     
                                                                         GA
8        113424482                            ..............G....A..........A.C.  113424515
8        116425080                             ..................A..........A.C.  116425112
8        117949405                             ..................A.......T..A.C.  117949373
8        125039336                        ...C..C......G.........A.......T.TG...  125039299
8        132528796                  ..A..G.T....C............C...A.........----.  132528835
8        146407942                        ......C...........G....A....A.....A.C.  146407905
8        149064327                          ..............AG....TA.........T....  149064292
8        185074224                        .....TC................A........A.G.C.  185074186
                                                                          \     
                                                                          |     
                                                                          A
8        55261497                               ...........T.....A..........A.C.  55261466
8        58119615                               ..C..............A..........A.C.  58119584
8        65379809                    ....A.T...............C...A.A..........-.C.  65379768
8        78397216                            ..T................AC.........CT...  78397182
8        174944549                                .............A.A..........A.C.  174944520
8        180812998                            ..C...............TA..A......C..C.  180813031
8        38397179                                ................A.........CA.C.  38397209
8        65217702                             .................A.A.......A..A.C.  65217735
8        66444238                                ............A...A......A..TT...  66444268
8        66476163                            ..................A.A.....CA....T..  66476129
8        109852874                             ..................A..........A.T.  109852906
8        115784440                                 ..............A..........A.C.  115784468
8        118474540                                   ......G.....A.....GAT.T....  118474566
8        165826194                          .............T.G.....A...A..--..A.C.  165826227
8        172425618            ........A..A.A.C..C..........G.....A.......--.AT..  172425570
                                  \                                             
                                  |                                             
                                  T
8        203028713                            ..................AA...A.....C....  203028746
8        206699734                     ...C..G..-.......T........A..........A.C.  206699695
8        51880709                              ..................A..........A.C.  51880677
8        67032748                              ....G.............A..........A.T.  67032780
8        94152049                         ..............T........AC..A..--.TG...  94152014
8        125992548                             ..................A..T.......A.C.  125992580
8        132745445                               .......T........A..........A.C.  132745415
8        135302355                             ..................A........--..A.  135302325
8        156412689                             ......A...........A...--..AT.....  156412659
8        160791188                 ...A..A.T....C..G...........A.A........--....  160791146
8        176083532                             ..............A...A..........GG.C  176083500
8        186426539                 ...A..A.G.....G...............A...A....--....  186426581
8        187025907                     .....CAG..................A..........A..G  187025950
                                                                              \ 
                                                                              | 
                                                                            CTT
8        189870318                 ......G.T...............TG..A.A..T.....--....  189870360
8        198568263                  ..A..A.T...........GT..T........A......----.  198568302
8        10677254                                .....A..........A..........A.C.  10677284
8        48139829                               .............A...A.......A..A.C.  48139798
8        63677185                              ..................A..........A.C.  63677218
                                                       \                        
                                                       |                        
                                                       T
8        63868195                   .....A..--..C..A.............A......T...A.T.  63868236
8        106610840                 ...A....A..A............T.C...A..T.....-.AG..  106610883
8        139248316                        ...C............A..A...A...A......A.C.  139248279
8        149763096                  ..A..A.T....C................A.........----.  149763057
8        151622196                            ...............A...A.......A.C...G  151622163
8        156358492                              ..............G..AG.........A.C.  156358461
8        161990236                               .........A......A..........A.C.  161990206
8        171672032                          ....CA..............AA..............  171672069
                                                                           \    
                                                                           |    
                                                                          AG
8        172055404                 ...A....T............T....A...A........--.T..  172055446
8        184564989                          ....C...........CC...A.........CA.A.  184565024
8        187141805                              ...............ACA..........A.C.  187141774
8        203433608                 ...A..A.G.............G.T.....A........--T...  203433566
8        35151969                              ...........C.C....A..........A.C.  35152001
8        39202916                      .....CAG..T...........A...A.....G....A.--  39202954
8        53837645                              ..................A..........A.C.  53837613
8        65824938                              ...............G.AA..........A.T.  65824970
8        87698316                           ....C................A..TA....A.A.A.  87698351
8        99672367                 ..A....A.T...T...........T...A.A.......--...A.  99672410
8        127678700                          ....C..........TG..A.A..T....-..G.C.  127678734
8        129838863                            ...............A..AA..A.A...A...A.  129838830
8        136273099                             ..............A..AA..T.......A.C.  136273131
8        180755327                             ..............A.A.A..........A.C.  180755295
8        187339830                  .....A......C..............AAA...--.....G.C.  187339789
8        197865446                            ................G..A...--....C....  197865477
8        4459376                            ....C..........T.A...A...CA.....G..G  4459341
8        7225499                                 ........G...A...A.......A.CA.A.  7225529
8        11196039                                ................A..............  11196069
8        38383133                               ..............-..A.........T....  38383163
8        42278126                              ................-........A..-...T  42278096
8        42378072                           .......C...G...T...A.A..........A..T  42378107
8        63599504                             ..C...............AA.G.....A.T....  63599537
8        71795954                             .................A.AGG.......C....  71795987
8        76853775                             ................T..A...A..T-..-...  76853742
                                                       \                        
                                                       |                        
                                                      TT
8        100890071                            ............A......A....A.A..C....  100890104
8        102028299                            .....C..A........A...........T.-.G  102028267
8        102434745                            ...................A..T.A.A..C....  102434778
8        110869226                                  .............A.........C....  110869199
8        116846203                             ........G.........A....A.A...A.CC  116846235
8        139460994                        ...C.................ACT...--....C..A.  139460959
8        140313709                                 ..............A.........C....  140313737
8        142561181                              ..G..............A..........A.C.  142561212
8        150404405                       ....-.................ATC.........C..A.  150404368
8        151161351                              ............G....A..........A.C.  151161320
8        153218771                                 ....G.T.......TG....G..TT....  153218742
                                                                        \       
                                                                        |       
                                                                        T
8        153824722                 ...A..A......C.C.............CA.G......--..A.  153824764
8        161765004                             ............G....AA...CA.....A.A.  161764972
8        180639359                            ...................A.......T.T..A.  180639392
8        199230737                           ...........TT......AA..G......C....  199230703
8        42871763                      ....T...T...............A.A..........G.A.  42871722
                                                                              \ 
                                                                              | 
                                                                              C
8        43104332                              ..T.......G...AG..A.......T.C....  43104364
8        44257250                   .....A.TT...A.....C...........T.............  44257295
                                                                           \    
                                                                           |    
                                                                          CA
8        44343535                                ..........T...A.A..T....C..A.C.  44343505
8        56235241                                  ............-............A.C.  56235214
8        67236395                                ..A....T.C......A..........A.C.  67236365
8        68886184                               ...............T.A..A....A.C....  68886215
8        93489103                              ......C...........A..........A.C.  93489135
8        101105250                             ..................--C........A.C.  101105220
8        102909417                             ..............A...A......-.AT...C  102909386
8        134489822                          ...T...........T.....A........T.A.C.  134489858
                                                                          \     
                                                                          |     
                                                                          T
8        139930821                                          ........TA...--.....  139930804
8        146169140                               .............G..A..G.......G.C.  146169110
8        178645675                            ................-..A...A...T....A.  178645642
                                                                      \         
                                                                      |         
                                                                      A
8        181642675                              ..........................AC...G  181642642
                                                        \                       
                                                        |                       
                                                       TA
8        182180535                               ...........G....A..........GTC.  182180565
8        3879596                               ...........T...G..A.G........A.C.  3879628
8        10733248                                 ...............A..........A.C.  10733277
8        15769240                  ......A.T....C................A..A.....--G...  15769282
8        34739284                    ....A.G...T.................A..........      34739246
8        43280657                   .....AG...T............C.....A..............  43280702
                                                                           \    
                                                                           |    
                                                                          AA
8        47864473                                ........CA......A..........A.C.  47864443
8        55632434                             .................A.A.........C....  55632401
8        55828523                           ....C.......T.......AA..............  55828558
8        75244149                             .........G.......A.A............A.  75244116
8        81189654                                ................A.........C....  81189684
8        85422081                                ........CA......A........T.G.C.  85422111
8        86673358                              ..................A..........A.C.  86673390
8        97963785                               ......GG....G..A.A.........C.G..  97963754
8        113444950                  ..A..G.T...TC................A.........----.  113444989
8        121111844                 ......A.T....AT...............A........--....  121111886
8        122266497                            ...A...............A.........C....  122266530
8        138830635                             ..T...............A..........A.C.  138830667
8        144776804                              .....C...........A..........A.A.  144776835
8        145295850                            ...................A...CA....-....  145295818
8        150848264                               ................A......A..C....  150848294
8        159832761                            ...T......A........A..............  159832794
8        167840283                               ................A......T..T....  167840253
8        171545222                           .................GT.A.....G........  171545256
8        197718924                              .................A..........A.C.  197718955
8        203715927                            ...................AG..C.....C....  203715960
8        421636                     ..A..A.A....C.............GA.A.........-....  421593
                                                                               \
                                                                               |
                                                                               C
8        645547                      ....G....G...................TT....A..CA...  645504
                                             \                                  
                                             |                                  
                                             A
8        6516687                            ....A.....-..........A........TGG...  6516653
8        34313680                        .....T.C....G..T.............A....TG...  34313642
8        36467749                                 .............A.A.........TG..-  36467777
8        38576128                               .............A...A......--.G..A.  38576099
8        56878141                             ...................A........TC..TG  56878108
8        72218604                           ....C................A..........G.A.  72218639
8        79180816                              .......C........A.A....A.....A.C.  79180784
8        81751999                             ..................AA.G.A..A..TG.A.  81752032
8        85587062                              ............T.....A...--....T....  85587032
8        95001795                                ..C....T...G..A.A..........A.C.  95001825
8        113825376                               ................A.......A..G.C.  113825345
                                                                     \          
                                                                     |          
                                                                     T
8        169090082                         .....C...C....T.....A.A..........A.C.  169090046
8        10277950                               .................A..........A.C.  10277918
                                                                 \              
                                                                 |              
                                                                 A
8        14196344                           ....C...C.....A..C...A...C....AC..A.  14196309
8        22083223                              ...............T..A.......A..A.T.  22083191
8        37747613                  ...A..A.T....CAT............A.A........--..A.  37747571
8        38264423                              ...C...........G..A.......A.C...G  38264391
8        39381598                                 .............AAA...A..........  39381564
                                                                         \      
                                                                         |      
                                                                     ACAGA
8        49040844                            ....-......G..T.....A....A...T.A.C.  49040877
8        49567901                             .....C...CAT.......A.....T...C....  49567868
8        62948626                               .........T.T...A.A.......A.TA...  62948658
                                                                          \     
                                                                          |     
                                                                          T
8        70119518                  ...A..A.T....C............A...A........----A.  70119558
8        79248031                                .....A......T...A.......T..G...  79248061
8        80383533                                  ...A...-..............TTT....  80383506
8        82036504                                ........CA.....AA..T.......A.C.  82036474
8        82914100                             ...........T.T......TG.C.....T....  82914067
8        114034985                              ......A.T........A..........AGC.  114034954
8        115710400                  ..A..C.T....CT........CC..CAAA.......-..T.C.  115710442
8        133205694                               ......GT...G....T........A.G.C.  133205724
8        134218409                             .........T.C......A...A..--......  134218439
8        140208652                                                   ....A..G...  140208642
8        147188734                                                       ....T..  147188728
8        148601413                               ..C.......C...A.A..........A.TG  148601443
8        152697796                             ...C...C..........A....C.....A.C.  152697764
8        172035757                          ....C.............G..A..T.T.....G.C.  172035722
8        184850759                               .......T..G.....A..........A.TG  184850789
8        192188076                             ...C..............A...--..A.C...G  192188106
8        194305073                                .........T.T.T.A.......T.GA.C.  194305044
8        194359520                           ..............G...T.A....A....C.G..  194359554
8        120062437                             ..................A..........A.C.  120062469
8        7712621                               .................CA..........A.C.  7712589
8        145212457                             ..................A..........A.C.  145212489
8        185225997                          ...T.......T....G....-.C............  185226031
8        151424719                               ...........................A.A.  151424749
8        67934364                              .........T........A..........A.C.  67934396
8        77083814                              ..................A..........A.T.  77083782
8        103508832                         ...G...........C....A.A..........A.C.  103508796
8        184468937                             .........A...AT......T......C....  184468905
8        8981647                              .................A.A...A-....C....  8981679
8        85811466                             ..C...........G.G..A..........A.C.  85811433
8        61297064                           ...............T.....A.......T..A.CT  61297029
8        150043484                          ..............A....A.A.........T....  150043449
8        3195795                               ..................A.........CA.C.  3195827
8        33710981                              ..T...............A..........A.C.  33710949
8        65539898                              ..A...............A..........A.C.  65539866
8        143035354                                ........A......A........G.....  143035383
8        148267349                             ...............G..A..........A.A.  148267381
8        153458355                             ..................A.......--...A.  153458385
8        177234583                             ............G...A.A..........A.C.  177234551
8        191146745                         ...T...............GA.A.....G....G.C.  191146781
8        197862759                             ..................A..........A.C.  197862791
8        26235618                                 ......T........A...C......A.C.  26235647
8        63433325                              ..................A...A......G.T.  63433293
8        111682644                        ................A......A...A.T...T....  111682607
8        120813178                          .....T.........G....AA..........A.T.  120813143
8        132762428                          .....G..............AA.........-.C.G  132762462
8        158644666                             ..............T...A..........A...  158644634
8        12003833                              ..................A.........-...T  12003802
8        34389749                            ..T.........TA......-.......--.....  34389780
8        58648595                              ..................A......A...A.C.  58648563
8        82025699                              ..................A.......T..A.C.  82025731
8        104308469                          ....C..........G.....A..........A.T.  104308504
8        122164456                             .......G..........A..........A.CG  122164424
8        132438360                             ..................-..........A.C.  132438329
8        145837525                             .....A............A..........A.TG  145837557
8        43633958                   .....C.A.-..............C....A..T.....TG....  43633916
8        44105254                                 ......T........A..........A.C.  44105283
8        48093577                           ....C..C.............A.........TG...  48093542
8        57100772                              ..................A..........A.C.  57100740
8        64012540                              ..................A.........CA.C.  64012572
8        101187525                          ....C..............---.......--.....  101187555
8        118154332                             ..................A...A......A.C.  118154300
8        123697558                             ..............A...A..........A.C.  123697526
8        132126754                               .......T........A..A.......T...  132126784
8        148832291                             ...........A......A..........A.C.  148832323
8        164583443                             ..................A..G.....T.A.C.  164583475
8        169278848                                ........A......A..........A.C.  169278877
8        185801710                         ..A...................A..A...A.......  185801746
8        188263246                               ................A..........-.AC  188263275
8        203705822                          .................A..TAG..C......G...  203705787
8        29826053                           ...T...........C.....A.......A..A.C.  29826088
8        65833792                  ...A..A.T...TC..C.............A.......--.....  65833834
8        71172773                             ..C................A........-TT...  71172741
8        144031563                          ....CT..........A....A............C.  144031598
8        154697963                          ....C..............A....T....--...A.  154697930
8        161123348                             .................A-......A...A.C.  161123317
8        185703200                          ....CT..........G....A..........A.C.  185703165
8        4479374                                 ..............A.A.........T....  4479404
8        37604346                              ...........A.CA...A..........A.C.  37604314
8        40104159                                ............A.A.A.......T.CT...  40104128
                                                                              \ 
                                                                              | 
                                                                              A
8        42029022                              ..................A......A...A.C.  42028990
8        42104720                                ................A..........G...  42104688
                                                                           \    
                                                                           |    
                                                                          TG
8        70070007                      .....--.....G...GT........A...ATG....ATC.  70069969
8        70141679                              ..................A..........A.C.  70141647
8        71196859                              .............C....A..........A.C.  71196891
8        79355882                               ..............G..A........G.A.A.  79355850
                                                                           \    
                                                                           |    
                                                                           G
8        102240844                              ........A........A..........A.C.  102240813
8        110520612                               ..............AAA.........T....  110520643
                                                                  \             
                                                                  |             
                                                                  T
8        115462435                              .................A..........A.C.  115462404
8        138159731                            ...............T...A...AA.....A.C.  138159698
8        168113491                            .....C....T.......TA..............  168113458
8        172550953                             ................A.A............C.  172550985
8        175131777                             ..T...............A........T.A.C.  175131809
8        184681516                             ............T.C..TA..........A.C.  184681548
8        192728931                             ............GG....A..........G.A.  192728963
8        196383019                       ..T..T....C...G.........A..........G..-  196383056
8        199543567                             ...........C......A...........G..  199543535
8        3755231                            ......T..C.....T.....A.....G..T.A.C.  3755196
8        4654074                             ....................A.........C....  4654040
8        14478102                      ....T.....................A.T.GC...--...G  14478064
8        32387099                              ..T..C...........AA..........-.TC  32387130
8        59192951                              ...G..............A..........A.C.  59192919
8        67865753                  ...A..A.T....C..........T.....A.......---....  67865712
8        75057301                              ........TT........A..........G..T  75057269
8        77733894                             ..........................A..C....  77733927
8        84610399                      ..A...G..C...............AA..G.......A.C.  84610358
                                                                           \    
                                                                           |    
                                                                           A
8        95299075                               .............AT..A..........A.C.  95299106
8        104795035                          ......G.............AA..........A.C.  104795070
8        112999249                             ..................A..........A.C.  112999217
8        114876210                             ................C.A...G.....C....  114876178
8        115983693                                ...G..A........A..........A.C.  115983663
                                                             \                  
                                                             |                  
                                                             T
8        118177447                             ...........A....A.A..........AGC.  118177479
8        134991930                          .....A.........T.....A.G..A.....A.C.  134991965
8        135025679                             ..............A..AA..........A.T.  135025711
8        138447362                          ....C...C...T.AT.....A..........A.C.  138447327
8        142015799                                  ............TA..G......C....  142015826
8        146083790                              .....C...........A........-T...G  146083820
8        146190474                             ..................A........A.A.C.  146190506
8        147357230                             .........T........A..............  147357262
8        152745169                            ................GA.A.......--...A.  152745200
8        168375894                 ...A..A.....TC..A............AA.......--T....  168375852
8        174465166                                  ...G...T.....A.......--.....  174465141
8        178016953                            ...................A.......A.C..A.  178016986
8        200212888                 ...A..A......CT...........-...A.......T.TG...  200212845
8        4928261                               ..................A.......--....G  4928291
8        13312110                              ..................A..........A.C.  13312078
8        15034160                           ....AA.....T.......A...........T....  15034125
8        16061212                                  .............AA.........C....  16061240
8        57770092                                   .............A..A....--..TC.  57770067
8        62141209                             ............A..A...A.........C....  62141176
8        62292959                               .............A...A.G........-..C  62292929
8        69968272                                        .......A-..........A.C.  69968251
8        72095205                   ..C..A.G..A...........AT...A.A........--...G  72095246
8        74122950                              .........A.......AA.......A.C..C.  74122982
8        79257000                             ..C................A.......A.C....  79257033
8        118014366                           ...C.....A.AT..G....A..T......T....  118014400
8        119958865                                         ......A..........A.C.  119958885
8        131657679                             .........G........A.G.C......A.C.  131657647
8        148093192                             ..A........A.G..A.A....A..T.C....  148093224
8        170136408                           ....................A......A.T.A...  170136442
8        172579739                          ....C.......A..T.....A..........A.CG  172579774
8        183061562                             ..................-..T....TT.A.C.  183061593
8        3913378                               .......-.G........A..........A...  3913347
8        8184996                               ..T.....G........AA..........A.C.  8184964
8        10823751                      .....CAG..................A..........-..C  10823790
8        10835063                  ...A....T..............AT.....A.......--.T...  10835105
8        10996026                              ..............C..AA..A.......A.C.  10996058
8        34843729                              ..A...............A..........A.C.  34843697
8        37229599                              .............A...AA......A...G..T  37229631
8        40269109                                 ............-..A..............  40269137
8        45088555                              ...........A......A..........A.C.  45088523
8        50459437                              ............G.....A....A.....A.C.  50459469
8        67838912                            ..T........T........A....A...TC...G  67838878
8        70691310                              .............CA...A..........AGC.  70691278
8        71241233                              ..T..............AA..........A.C.  71241265
8        83514990                               ......................AG....A.C.  83515021
8        83871530                              ..................A.....G....A.C.  83871562
8        84270017                                .......A......A.A.....TA..T..C.  84269987
8        86138262                              ...........C......A......A...A.C.  86138294
8        87105903                           ....C..............A.A.........TG...  87105868
8        104457546                                ....A.A......A.T...A......A.C.  104457575
8        106320959                             ................T.A..........-..C  106320928
8        112939193                                ....C.T.A......A........AC....  112939164
8        113431781                             .........TG....G..AG........C....  113431749
8        118384705                             ..................AC........CA...  118384673
8        118825226                            ................GA.A.............T  118825193
8        120636857                              ..G............A.A....A...--..A.  120636886
8        159386096                            .....G.............A.G.CA....C....  159386129
8        160808666                              ......A....................C...G  160808697
8        174884578                             ................A.A..........A.C.  174884610
8        178633332                            ...............A...A..TA..A..C....  178633299
8        182016669                             ........CT....A...A..........G..T  182016637
8        194142233                             ..A......A......AAC.G.......T--..  194142203
8        195697751                             ...............GATA..............  195697783
8        159593                            ..A............C......A.......A.C....  159629
8        7533925                                  ..............A..........T....  7533954
8        44092115                              .................AA..T.....--....  44092145
8        46027573                           ...A........T..C.T..AA..T.A..AA.....  46027608
8        46396028                           ...........G.....A...A........-.TGA.  46396063
                                                                 \              
                                                                 |              
                                                                 A
8        52555583                              .................AA........T.A.T.  52555551
8        80341255                           ...T..................C........T....  80341290
8        81480408                                        ......A.A....A.A.......  81480430
8        84435373                              ..................A.......A..AGC.  84435405
8        112779479                            ............A......A...C...A.T....  112779512
8        119381528                               ..........T..G.AA..........GCT.  119381498
8        127734644                                ......G........A..............  127734673
8        147265434                        ............C........A...........C....  147265471
8        161663718                              ..T..............A........-G..AT  161663748
8        177673910                                 ..............A........-.A.AC  177673883
8        183714205                             ..T............T..A..............  183714237
8        183846543                          ...........G.....A...A.......--C.T..  183846576
8        195374819                               ...........A....A....A..--..C..  195374847
8        197190954                               ...G............A....C..A..A.--  197190982
8        199895480                          ....C......G...C.....A.........CA.C.  199895445
8        225358                                ..G...............A...G....G.A.C.  225390
8        496351                        ..A....T.C..............-....G.T.....A.C.  496311
                                                                         \      
                                                                         |      
                                                                         T
8        6665025                               ...G.............AA..T.AT....A.C.  6664993
8        15570568                   ..A..G.T....C.....................C...--TT..  15570527
8        32095825                              ..................A.......A..A.C.  32095793
8        34249376                              ...........T......A..........A.T.  34249408
8        45384920                           ...............C...A.A..T....--.....  45384887
8        54563238                              ....A.............A......A.-.A.AC  54563207
8        54624057                            ..T...C............AA....A.........  54624091
8        55267307                              ..................A.......--...A.  55267337
8        105898441                             ..............A...A........G.A.C.  105898409
8        118580323                             ...........A.C....AC.........A.CG  118580291
8        125180344                              .................A..T.....--...C  125180315
8        126733783                             ..................A......A...A.T.  126733751
8        140269819                                .......T..A....T..T......C....  140269790
8        143426450                   ..A...A.................AG..A.........T....  143426406
                                               \                                
                                               |                                
                                              AG
8        151927710                            ...................A......AA.C....  151927677
8        159015405                             ...........A..A...A...CA....C....  159015437
8        159522779                 ...A..A.T....C........T.......A.C..A..--...A.  159522821
8        166443078                             .......C.....A..A.A......A...A.C.  166443046
8        168063563                               ............A...AC.........A.C.  168063593
8        168572350                           ...A..........T....AA..G.....TTG...  168572316
8        172833622                             ................A.A........-TG.AC  172833591
8        193802958              ........CA.......................A....T..A.C...T  193803006
                                            \                                   
                                            |                                   
                                            T
8        198844571             ......G..G..AT....T.G.......G.....A.......A..A.C.  198844624
                                    \                         \                 
                                    |                         |                 
                                    T                      GGAG
8        2936604                                  ...........A..AA...A..-..C....  2936633
                                                                \               
                                                                |               
                                                                A
8        14719624                          ..C..C.....C..........A....ATAT....C.  14719660
8        22587105                              .................CA..G.......A.C.  22587073
8        32157051                                                        ....CA.  32157057
8        49521094                              .........T........A....A.A...G..T  49521126
8        58468845                    ......-..T..................A.......T.TA...  58468886
8        58936218                             ...............A...A....TT.--.TTA.  58936187
8        61015515                           ............A..C.....AGC........G...  61015480
8        79748925                              ................--...A.----.T...C  79748899
8        105490956                         ....T..C.C............A.........TA.A.  105490920
8        116405288                           ................A...A.........C..A.  116405254
8        118009440                            ...........T.G...A.A..............  118009407
8        120751851                             .................AA.........C....  120751819
8        120851438                                 ............AAA..........A.CT  120851466
8        129767997                                                           ...  129767995
8        132208109                     .....TAA..................A...........     132208072
8        139744079                                          ....TT.........-...T  139744061
8        141334127                             ..T...............A..T.A.....A.C.  141334095
8        148340767                                .........T..G.AA........T.A.C.  148340796
8        149752926                           ....-.....C........AA......A.......  149752893
8        154465597                          .....T...........A...A.........C....  154465632
8        155141087                 ...A..A.T....C............A.A.A.......--.....  155141045
8        167152724                             .........T........AT.G.......A.A.  167152757
                                                       \                        
                                                       |                        
                                                       T
8        168347755                                                  .........T..  168347743
                                                                          \     
                                                                          |     
                                                                          T
8        174090479                   ....G.T...TC.............T..A.G.......----.  174090517
8        185085456                             ..................A....A...G.A.C.  185085488
8        190119356                             ..................A..........G..T  190119324
8        191807374                            ...............A...A.......A.C....  191807341
8        196147583                            ..............G....A.......T.....G  196147550
8        201065957                          ....C.G.........................A.T.  201065922
8        204562327                            ..C......G...T.A.A.A.......A.CA.C.  204562360
8        4131709                             ............TC...G..A..TG......G...  4131743
8        31982128                              ................CAA..T..T.A.C...G  31982160
8        34311848                              ..................A........T.-.T.  34311879
8        36593240                  ....C.A....G.C............A..AA..GGA..--.....  36593282
8        55089909                                  ....G.........A..G.A.A...A.T.  55089881
8        69272429                          ...T.C.G.....T..T.....A..T...CAA.....  69272465
8        76216843                              ..A..............A-....AG....G..T  76216812
8        99632504                   ..A..G.T....C...........G.......A.....--.TA.  99632463
8        121872455                             ..T.....C.........A..........G..T  121872423
8        141425022                          ....C................A........----A.  141424991
8        144382484                                 ....G..T....A.T.........C....  144382512
8        146040897                          .....A.............A.A....A..A.....G  146040932
8        146992881                                       ........A..........A.C.  146992859
8        148631701                          ....C.T.......AT....AC.........CA.C.  148631666
8        148686252                            .............G...A.A......A..C.T..  148686285
8        150227611                                     ..........A......AAG.A.C.  150227587
8        151393259                               ..............A.A.......--...A.  151393287
8        159580227                             ............G.A...A...AA....C....  159580195
8        160196023                              ........A........A....AG....A.C.  160195991
                                                      \                         
                                                      |                         
                                                      G
8        161690186                             ...C..............A..........A.C.  161690154
8        166979494                             ..................A........T.A.TG  166979526
8        168070811                     .....TGG.................AA.......--.A.AG  168070773
8        175286515                            ............A....T.A......---.G...  175286546
                                                                    \           
                                                                    |           
                                                                    T
8        175754999                            ......C............A..T...A..C.G.G  175754966
8        177729158                             ..................A..TA.....C....  177729190
8        183834363                      ....C.T.....C.-.T........AG.........ACC.  183834325
8        200455968                             ............G.....A.G........ACCT  200455936
8        202187847                          ....C..........C..C.AA..TG......G.C.  202187812
8        94739297                            ....................A..G...........  94739263
8        139270039                            ...................A..........A.C.  139270006
8        61241634                              .......A.G........A.........C....  61241602
8        37844974                                 ...............A.........TT-..  37845002
8        18542209                           ..................GA.A..........A.T.  18542244
8        151025798                          ....C................A..........A.C.  151025833
8        191953302                     ..A.......................A.............T  191953260
                                                                            \   
                                                                            |   
                                                                           GG
8        174947260                     ..C....G..................A....C.....-.AT  174947221
8        193197840                             ..................A..........A.T.  193197872
8        193366986                             ..................A..........A.C.  193366954
8        5844904                               ..................A...C......-..C  5844873
8        56801113                      ....A....C.......T..TA....A.......A..----  56801149
8        98059866                              ..................A..........G..T  98059898
8        110227508                             ..................A..........-..T  110227477
8        119443120                     ..C..C.G............G.....A..........-.C.  119443159
8        123087210                          ..............T......A..........A.C.  123087245
8        128514535                          ....C................A..........A.C.  128514570
8        199482115                              .......G.........A..........-..C  199482145
8        7809517                               ...C..............A..........A.C.  7809549
8        34289206                             ..........................-..T....  34289174
8        37670874                             ..........A......T.A..............  37670907
8        41620287                    ..C...T....CT...........A...A........--....  41620327
8        63365730                              ..................A.........-...C  63365699
8        100515700                     .....TAG..................A..........----  100515736
8        103280038                             ..................A.........-...C  103280069
8        116081100                             ...............G..A..........G...  116081132
8        155728967                            ...............A..AAG...TT...C.TT.  155728934
8        185279161                          ....C.........A......A..A......TA...  185279196
8        196328685                          .....................A..........A.C.  196328720
8        206890747                          .....................A...A......G.C.  206890712
8        4600483                                ............G....-..........A.C.  4600453
8        8219069                                .......................G....A...  8219100
8        44946405                               .................A..........A.C.  44946436
8        56165275                             ..C..........T.....A..T..........G  56165240
                                                                            \   
                                                                            |   
                                                                           TG
8        57607531                               ................CA..........A.C.  57607500
8        87545265                               .................A..........----  87545238
8        100749689                          ....A................A..........A.C.  100749654
8        124491991                             ........C..AT.....A..........A.CT  124492023
8        128452691                              ...........T.....A........--..A.  128452662
8        179743190                           ....T..............T.....TG...-....  179743223
8        202700490                          ............T......A.A.......T..A.C.  202700455
8        38294217                      .....CAG..................A......A..-..AC  38294256
8        53485169                             .................A.-..........A.C.  53485137
8        111177125                            ...................AG.....A...A.C.  111177092
8        114942609                            ..............G....A.........-....  114942641
8        133697985                             ..................A..........A.C.  133698017
8        147747535                          ....G..............A.A..........A.C.  147747500
8        160410472                          ...T.......................T........  160410507
8        169003716                          ..............AT....AA..........A.C.  169003681
8        170734613                                ...............A.......---..A.  170734639
8        173830048                          ....C.G......................----.T.  173830017
8        176658649                               ................A........T.A.C.  176658619
8        201803920                              ...C.............A.......A..A.C.  201803951
8        11147132                              ..................A.........-..CC  11147163
8        36024142                                  ............A......A.....A.TG  36024170
8        42033677                               .................A..........A.T.  42033646
8        47678302                      .....CAG..................A.........-...C  47678341
8        132768042                          ....A................A..TG......A.T.  132768007
8        133084997                     .....CGG.............................---.  133085034
8        146423828                             ......G...........A.G........G..T  146423860
8        180932110                              ...........G.....A..........A.C.  180932079
8        199321021                             ..................A.........-...C  199320990
8        207887587                           ..........T.........A..........A.C.  207887621
8        10078113                      .....CAG..................A..........-..C  10078074
8        11524738                             .....C.........A............--....  11524769
8        20480846                           ....C.........C...T..A........TG-...  20480812
8        45378600                            ............G......AA......A.GT....  45378566
8        50603303                      .....CAG..................A..........-..C  50603264
8        57371804                      ..A..C.T............T.....A........--.T..  57371842
8        62842110                              ....CA............A..........-..T  62842079
8        70934169                                  .....T........A..........A.C.  70934197
8        79813871                              ..................A..........A.C.  79813903
8        85216439                           ....C................A.....G....A.C.  85216474
8        99380510                              ................-............A.C.  99380541
8        100639751                     .....TAG..............A...A..........-.A.  100639712
8        105825901                              .................A.........-..AC  105825871
8        107467183                             ..................A..........-.AC  107467214
8        115783472                 ...A..A.T....C................A....C.-...A.TG  115783429
8        121261757                     ...C....-.................A..A.......A.C.  121261796
8        145280114                              .......C.T.......A..T....--.TT..  145280143
8        157151958                     ..A..G...C...............TA........--.T..  157151996
8        169932946                         ..A.........G....C....A........AC....  169932982
8        176786162                              ........T........A..............  176786193
8        193545976                             ..................A.........TG...  193546008
8        207216668                             ..T.........G.....A..........A.C.  207216636
8        12668551                            ..............T.A.A.A........--..A.  12668519
8        14171186                              ..G........................AC..A.  14171154
8        15204840                      .....CAG..................A........T.-.AT  15204801
8        34277274                              ........G.........A.......--...A.  34277304
8        34707475                              .............A....-.......T..A.C.  34707506
8        35815262                              ..................A.........-..A.  35815293
8        40291061                            ................A..A.............A.  40291027
8        52793322                      .....C.G.................AA.......A..-.AC  52793361
8        52840924                      .....CAG..................T.........-G..C  52840963
8        58076345                              .........-........A.........-..AC  58076315
8        71627966                            ..A................AA....C..A....A.  71628000
8        76740116                           ....C............A...A...C.....T..A.  76740080
                                                                           \    
                                                                           |    
                                                                           T
8        85261202                           ....C...........A..A.A..........A.C.  85261167
8        96204648                            ....-...............A..A.....--....  96204679
8        96612717                           ....C...........G..AAA......A...T...  96612682
8        116466149                          ....C.....C....T.....A..........G.C.  116466114
8        123972059                     ....T....C.GC.......T.....A..........--..  123972097
8        143345275                             ..................A..........G..T  143345307
8        153553804                             ..................A.........-...C  153553773
8        169087750                                  .............A..............  169087777
8        196453044                           ...C........T..G.............T.A.C.  196453078
8        204086148                             ..T....G..........A..........A.A.  204086116
8        205155165                            ...A....G.......G..A...-...A....C.  205155197
8        31925764                               .................A........A.AGC.  31925733
8        44912684                      .....CAA..................A..G.........A.  44912725
                                                                            \   
                                                                            |   
                                                                            G
8        49392329                        ..A...TC...............AC........--.T..  49392293
8        55838083                             ....C..........A...A........G.G...  55838116
8        60614828                           ..........C..........A.C....AC.TG...  60614793
8        64004257                                  ............A.A........--.T..  64004283
8        69521216                               ..........A....A.A.........C...T  69521185
8        129479987                              .................A..............  129479956
8        139956516                     ..A.....AC........................---.CTG  139956479
8        140452450                     .....TAG..T.............A.A..........---.  140452487
8        145268079                             ..................A.........C....  145268112
                                                                          \     
                                                                          |     
                                                                          C
8        148625187                            ...............A...A...C...A.C..A.  148625154
8        174341526                              .................A.........-...C  174341556
8        192843564                              .................A.........TG.C.  192843533
8        202690404                              .................A.........-..AC  202690374
8        3990692                               ...G..............A......A...-.AT  3990661
8        11025356                             .........G..A......A.........-..AC  11025388
8        40520578                      .....CAG..................A..T...A...-.AT  40520539
8        41739139                              ........T..A......A..........A.CC  41739107
8        42908457                              ..................A..G.......-.AC  42908426
8        51711765                                  .......A......A..........A.C.  51711793
8        56030856                             ...................A......AA..A.C.  56030823
8        81928236                              ..............A...A..........A.C.  81928268
8        89928913                              .......G.............T.....T.A.C.  89928945
8        95707950                                  ................GT....A.C....  95707922
8        106752864                          ...T.T........AT....AA............A.  106752901
                                                                            \   
                                                                            |   
                                                                           AA
8        113889117                                 .........G....A...A......A.T.  113889145
8        129811236                     .....CAG...........T......A..........-.AC  129811275
8        131621800                            ...................A.............G  131621833
8        139697031                             ..................AC.......--..A.  139697061
8        141513002                             ..............AGA.A.........T....  141512970
8        141573400                     .....CAG..................A......A.G.-.AT  141573439
8        151439584                     ......AA...............TA.A.........-..TC  151439545
8        156847099                                 .....T.C......A..........A.A.  156847127
8        169456415                         ...T.................AA........--.T..  169456381
8        169566300                                 ..G...........A....A.....A.C.  169566328
8        175131134                     ..A......C................A..T.A.........  175131093
                                                                            \   
                                                                            |   
                                                                            G
8        176529822                             ..............A...A........--....  176529792
8        177535835                             .........T........A.............G  177535868
                                                                              \ 
                                                                              | 
                                                                              G
8        181921209                             ...........AT.....A........--....  181921179
8        183899652                            .................A.A.GG.......A.TG  183899685
8        189249724                                                          ..A.  189249727
8        190105380                          ...T.................A..........A.C.  190105345
8        195917227                         ..C............A......A....A....CA...  195917263
8        206616854                                                ..............  206616869
                                                                            \   
                                                                            |   
                                                                           GG
8        3880618                              ...................A..........A.C.  3880651
8        29241614                             ...........TT..A...A..T...--.C....  29241583
8        42729590                          ..C..C.......T........A.......ATG....  42729626
8        53488548                   ..A..A.T....C................A..G....--.....  53488589
8        56138099                              ..................A.........-T.AT  56138068
8        60690233                            .............A......A...CA....C....  60690267
8        72174698                            ...................AA.........-T.CT  72174731
8        72908204                           ....C...............T...........G...  72908169
8        102511220                             ..T...............A..........A.C.  102511188
8        109870266                             ..............A...A......A..C....  109870234
8        114812131                           ..T...........T...A.TC...A.....A...  114812097
8        124390023                             ..................A.........-..AC  124390054
8        151484093                                 ............C.A.......T.T....  151484065
8        155797951                                ...............A..........A.C.  155797922
8        161094583                              ...........C.....A..TG.....CT...  161094614
8        171557340                               ..C........A....A..........A.C.  171557370
8        194441299                             ..............A...AT..CA.....A.C.  194441267
8        5261910                           .............T....T.A.A..T......-....  5261945
8        5695522                          ......C.....C....T.....A..........GG.-  5695486
8        9789681                                ...........GC....A..........A.C.  9789712
8        10528529                             ..........A...G..A..G.T......-..A.  10528497
8        12054498                                  ..............A........--....  12054472
8        15107956                             ...................A..T....A.C..A.  15107989
8        15716623                      ....TG....T.....G...T.....A...........T..  15716581
                                                                            \   
                                                                            |   
                                                                           AT
8        38424609                               ................AA.........-...C  38424579
8        43553445                           ....C.........C......A..TG......A.C.  43553480
8        45387753                             .......C...........A..G.......A.C.  45387786
8        52637099                                  ......T.....T.A........TT....  52637127
8        56157393                               ..C....G....GA...........A.TT...  56157362
8        56783789                             .................-.A.....T...C....  56783821
8        59279646                                  ...........G..A......A...ACT.  59279618
8        61840214                           ....C..C.G...........A.T......--.G..  61840247
8        74864970                              ............T...A.A..........G..T  74865002
8        75212927                             .............T....AA.......A.T....  75212960
8        79968706                           ....C................A..........A.C.  79968741
8        87640232                               ..........TG.A............TC....  87640201
8        88504885                            ...................AA.........C....  88504919
8        100852179                          ..G............G.....C..A.......A.C.  100852214
8        104945957                             ..G.............A.A.......A..-.AC  104945926
8        111544781                            ....T..............A.........C..T.  111544748
8        119425849                             ................CAA..........-.AT  119425880
8        120679086                             ..T..............A-..........A.C.  120679055
8        126994120                                 ..............A...CA.....A.C.  126994148
8        137962007                          ..............TT..G..A..........A.C.  137962042
8        139535630                             .........T......---..........A.C.  139535601
8        143427759                              .................A.........-..AC  143427729
8        143943736                             ..T.....C.........A..........A.C.  143943769
                                                                          \     
                                                                          |     
                                                                          G
8        154197142                           ....G.............A..---....T.T....  154197111
8        154988327                              ....A........AT..A............A.  154988359
                                                                    \           
                                                                    |           
                                                                    A
8        160631339                             ...........C....-..CT.......-....  160631369
8        168310655                                 ............A.A..T.....--..A.  168310681
8        171378567                              .................AT......A..A.C.  171378536
8        174225603                              ..C..............A.......--..T..  174225574
8        178787106                              .....A..........AA......A..C....  178787075
8        179145111                             ..T.....GT........A...C......A.TG  179145079
8        183756813                              .................A..........AGT.  183756844
8        190121871                          ....A............A...AG.....A.TT....  190121836
8        194569265                            ...T..........A..A.A.......A.C...G  194569232
8        199066268              ..T......G.T.GG........G.....AG..A...--....T--..  199066225
8        4616239                            ....C.............G.............A.C.  4616204
8        5647350                               ..................A........--.T..  5647380
8        39925516                         ...C..............CA...A........--..A.  39925481
8        55989645                              .................AA......AA.C....  55989677
8        58098439                               .................A............A.  58098470
8        59108631                             ...................A......AT.CT.A.  59108597
                                                                     \          
                                                                     |          
                                                                     T
8        62511800                              .................AA.........-G.AC  62511831
8        63926933                              ......C..........TA....A..T.-...C  63926964
8        78980669                              ..................A...CA..A.-..AC  78980700
8        102875028                                 .............A-..........AGC.  102875055
8        106845713                               .......G......A.-...G......A.C.  106845742
8        127946204                     ..A............A..........A..........      127946240
8        128424412                     .....TAG..................A........T.-..C  128424373
8        132266807                          ....A................A..........G...  132266842
8        138893437                              .................A..........-.AT  138893467
8        139582549                            ...T...............A.........C....  139582516
8        141821898                           ...A......T.....A...C.....GT...G.A.  141821864
8        143657369                          ................A...TA..............  143657404
8        146514431                             .................AA........--....  146514401
8        148645570                                 .......A...GA.A.......A.C....  148645598
8        171259438                     .....TGG..................A..T...A...-.AC  171259399
8        177268788                     ...C.T....................A..........      177268752
8        178224128                           ....................A........A.G...  178224094
8        180775547                              ..........A....A........A.T.....  180775516
8        185702739                           ..T...........G.....A.......A.T....  185702773
8        190496434                             .............A....A............A.  190496466
8        190748158                           ....................A.........C...G  190748124
8        199231399                     .....CAG..T...............A.........-.G.C  199231438
8        200340350                               ......G....G..A.A.........TA...  200340320
8        6116173                                .....C.T...T.....A......A.T.....  6116206
                                                                            \   
                                                                            |   
                                                                           GA
8        38923286                              ....G...G..-......A..........A.AT  38923255
8        51768453                                ...C...........AA........GTTG..  51768483
8        60172348                               ......C......A...A.........-...T  60172378
8        93509381                                  ............A.A........--G...  93509407
8        102857074                            ...T...........A..TA..........A.C.  102857107
8        125953520                              ...........T...A.A..........A.C.  125953551
8        127788794                  ..A..A.T....C.......T....A.A.C......A.G.....  127788839
                                                                         \      
                                                                         |      
                                                                        AA
8        145270068                            ..C...............AA........--.T..  145270037
8        147198609                            ...............A.A.A.........CA...  147198576
8        154193136                           ..................A.A.........-....  154193169
8        160303682                             ......C...........A..........GGC.  160303650
8        171704633                          ...............T.TG..A..........A.T.  171704598
8        187542018                   ....A.......-...C..T..G.....AG..A..A..T--..  187542058
                                             \                                  
                                             |                                  
                                             G
8        188258269                                 ..C..T......A.........A..A.C.  188258241
8        197438116                            ............A....A.A..AGA....TA...  197438149
8        905385                             ....C............A...A.........T....  905420
8        1829848                       .....CAG..................A..........      1829884
8        2003814                       .....CAG..................A..........      2003850
8        3845650                                   ......CA......A....C...TC....  3845678
8        4391572                                ........TG.......A......AT..G..T  4391541
8        6254575                               ...T..............A..........T...  6254543
8        7595421                         ..T...TC...............AA..........G.A.  7595382
                                                                              \ 
                                                                              | 
                                                                              C
8        12667904                              .......CGG........AG..C..........  12667872
8        13689688                            .....G.............AA.......T......  13689654
8        16036773                               .........G....TTAA..........A.A.  16036804
8        32565798                                  ...G..........A.......A..A.C.  32565826
8        35125892                      .....CAG..................A...CA.....-..C  35125931
8        35671997                      .....CAG..................A..........      35671961
8        38252986                      ..A......C...............AA..........      38252950
8        39537459                                ............A...A.......A.-...C  39537430
8        40398108                            ....TG..............A.........C....  40398142
8        40423389                               .....C........G..AG........C....  40423358
8        42151937                               .................A.........C...G  42151968
8        55060417                   .......T.....G..A............A.......         55060381
8        55233684                             ..C..........T...A.A..........A.CG  55233717
8        58944661                            ..................TTA..A..CAT.C....  58944627
8        60052376                           ....C...A......T....AA..TG......G.C.  60052341
8        62629441                            ..T...C.............A.........C....  62629475
8        65155961                                  .........G....A....A.....A.C.  65155933
8        65759731                           ....C.........A.....AA......A...AGC.  65759766
8        68472840                                  ...C..........A......A...A.C.  68472812
8        76864617                           ....C..........TA..A.A..T.......GGC.  76864652
8        80245848                             ......C....................T.C...G  80245815
8        80478088                      ..C..C.G..................A..........      80478124
8        87525709                                ..............A.A.......A..G...  87525739
8        88206602                             ..C.......T......A.A........TT..T.  88206635
8        90394213                   .....G.T....A....A.....C.....A.T.....-------  90394249
8        96933298                                  ..............A....A.....A...  96933270
8        101199135                             ..............A..AA..........A.TG  101199103
8        110232455                     .....CAG..................A..........      110232491
8        114263646                          ..T...........AC.....A..........A.CT  114263681
8        114680071                          ...T................AA..........T...  114680036
8        121537080                     .....CAG.........T.AG.....A...CA.....-..C  121537119
8        124230315                                ............G..A.........T....  124230344
8        124645024                                 ...A.........T...............  124644996
8        128224697                              ................AA.......T....A.  128224666
8        136552079                     .....TA................T.AA..........-.A.  136552118
8        165602365                     ..C..C.G.............AA...A....C.....-.AT  165602404
8        174057381                     .....CAG..................A..........      174057417
8        176886142                     ...C..A.T........T....A...A.......A.T-...  176886181
8        177270307                                 ...........T.TA..............  177270335
8        178425365                             .................AA..G....C..-.TC  178425396
8        180191033                            ...G..........AA...A..............  180191000
8        182129795                             ...........A......AG.........-..C  182129764
8        185117783                              .................A.......A.C....  185117814
8        185569261                     ..A....T.C..........T................      185569225
8        185697396                            ..C..............A.A.........T....  185697429
8        187537705                         ....................A.A........GT....  187537741
8        188749771                             ...............G..A.......A.T....  188749803
8        190899422                           ...........G..T...A.A..............  190899456
8        201595149                     .....CAG..................T..........      201595185
8        201885369                          ....CG............GA.A..........A.C.  201885334
8        151497847                           ...C................A.........T--..  151497879
8        34244323                              ....G.............A..........A.C.  34244355
8        57169168                            ..T............A..A.A.........C....  57169202
8        66963790                              .............G....C..........A.C.  66963822
8        81558527                              ..................A..........A.C.  81558559
8        166840264                             .................AA..........A.C.  166840232
8        193084581                             ............G.....A..........A.C.  193084613
8        143302209                             ..................A.C........-..C  143302178
8        202066290                            ..A................A..........A...  202066323
8        33434630                              ..................A..........A.C.  33434662
8        37056327                              ..................A..........-..C  37056296
8        46922350                              ..................A..........-.AT  46922319
8        63820824                              ..............A...A..........-..C  63820793
8        70168730                               ........T......A.A..........A.C.  70168699
8        72204342                              ..................A..........A.C.  72204310
8        76350481                              .........T........A..............  76350513
8        80429621                              ..................A..........A.C.  80429589
8        84925416                              ..................A..........A.T.  84925448
8        93867852                              ..................A..........A.C.  93867820
8        100901731                             ..............A...A..........AG..  100901699
8        114389914                             ..................A........T.A.C.  114389882
8        145575454                             ..................A..........A.C.  145575422
8        152547769                             ..T...............A..........-..C  152547800
8        176752033                             ..................C..........A.C.  176752065
8        178545531                             ..................A..........A.T.  178545499
8        185694830                             ..................A..........A.C.  185694862
8        192881621                           ..T.................A..........A.C.  192881655
8        192917042                             ..................A..........A.C.  192917010
8        196745761                             ..................A..........-..C  196745792
8        202559373                             ..................A..........A.C.  202559405
8        17645719                             ........C...A......A..........A.T.  17645686
8        59189863                              ..................A..........A.CG  59189895
8        100255341                             .............................A.C.  100255309
8        138743953                              ............G...............-.AT  138743923
8        141272383                             ..................A..........AGT.  141272351
8        141702556                             ..................A..........A.C.  141702588
8        142853139                   .......T................A...A..T....A......  142853185
                                                 \                         \    
                                                 |                         |    
                                                TC                        AG
8        173854553                             ....C.............A..........A.C.  173854521
8        182458418                             ..................A..........A.C.  182458386
8        182518103                             ..................A..........A.C.  182518071
8        979392                                ...G..............A..........-..C  979423
8        4815535                               ..................A..........A.C.  4815567
8        4822946                               ..................A..........-G.T  4822915
8        5738577                               .............G....A..........-..C  5738608
8        8461436                               ...C..............A..........A.C.  8461468
8        10976723                              ..................A..........-..C  10976692
8        31087558                              ..................A..........A.C.  31087526
8        44724174                              ..................A..........A.T.  44724142
8        45970895                              ..................A...A......A.C.  45970927
8        46637752                              ..................A..........G.C.  46637720
8        55709613                              ................A.A..........A.C.  55709645
8        59986554                              ..................A..........-..C  59986523
8        64581599                              ..................A..........G.C.  64581567
8        67793596                              ..................A..........A.C.  67793564
8        71021842                              ..................A..........A.C.  71021810
8        73135266                              ..................A....A.....-.AC  73135235
8        78556092                              ..................A..........-.AC  78556123
8        81232365                              ..................A..........-..C  81232396
8        82210823                              ............G.....C..........-..C  82210792
8        84677167                              ..................A..T.......-.AT  84677198
8        93664726                              ...............T..A..........T.C.  93664758
8        96284733                              ..................A..........A.C.  96284701
8        96816185                              ..................A..........A.C.  96816153
8        98410844                              ...........T......A..........A.C.  98410876
8        103595870                             ..................A..........-.AC  103595901
8        108526344                             ..............T...A..........A...  108526376
8        143765384                             ..................A..........A.C.  143765416
8        146288974                             ..................A............C.  146288942
8        149211366                             ..................A..........-.AT  149211335
8        150195627                             ..................A..........A.C.  150195595
8        150200603                             ................A.A..........-.A.  150200634
8        151565678                             ..................A..........-..C  151565709
8        151568238                             ..................A..........A.T.  151568270
8        153296401                             ..................A..........A.C.  153296369
8        158703306                             ..................A..........A.TG  158703274
8        161924855                             ..................A..........A.C.  161924887
8        180297387                             ..................A.......T..TTA.  180297355
8        180728657                             ...........C......A..........A.A.  180728689
8        182292168                             ..................A..........A.C.  182292136
8        10998876                              ..................A..........A.C.  10998908
8        28545134                                ................A......A...A.CT  28545164
8        35109848                              ..T...............A........T.G.C.  35109816
8        54294271                               .................A..........-..C  54294241
8        56736782                               .................A..........-.AT  56736752
8        69847549                              ..................A..........A.C.  69847581
8        152031915                              ...A............CA.........T....  152031884
8        169753872                                ........A....A.A..........-.C.  169753844
8        176771176                              .................A..........-..C  176771206
8        181779999                             ........G.........A............C.  181779967
8        188959042                             ..................AT...A.....-..C  188959073
8        191614079                 ......A.TT...C................A..........A.C.  191614124
                                                    \                           
                                                    |                           
                                                    C
8        38639991                              ..................A..........A.CT  38640023
8        59219616                              ..................A..........A.C.  59219648
8        67812268                              ............T.....A..........A.C.  67812236
8        104417761                             ................-...G........-..C  104417731
8        112931097                             .................AA..........A.C.  112931129
8        123071217                             ...........T......A..........A.C.  123071185
8        135221115                             ..................A..........A...  135221083
8        160709966                            ....T.....................A..TG...  160709999
8        189674272                          ....C.......A........A..........A.C.  189674307
8        190376972                             ..............A...A..........A.C.  190376940
8        1678150                               ................A.A..........A...  1678182
8        4187242                               .................CA..........-.AT  4187273
8        4622177                               .............G....A..........A.C.  4622145
8        6908470                               ...........A......A..TG.....GA.C.  6908502
8        12119096                            ...C......C.........A..........G.C.  12119062
8        19329178                              ..................A..........A.T.  19329210
8        37425148                              ...........T......A..........-..C  37425117
8        38529194                              ............G.....A........T.A.C.  38529162
8        43535429                              ............G.....A..TG......-.T.  43535460
8        54140148                             ....G....C.........A..........A.C.  54140115
8        55885288                              ..............A...A..G.......A.C.  55885256
8        62874032                              ..T...............A..........-..C  62874001
8        67979004                              ..................A..........A.C.  67978972
8        77896872                            ...C...G...T..T.....A.............G  77896838
8        78863734                              ..................A..T...A...A.C.  78863702
8        85279132                              ................T.A.....G....A.C.  85279164
8        87699138                              ..............A...A.G........A.C.  87699170
8        96546908                              ................A.A......A...A.C.  96546876
8        97681282                              ..................A..........-..C  97681313
8        111559336                        ...A..C................A.....------...  111559305
8        116859118                             ...............G..A..........A.C.  116859086
8        119705116                             ........G.........A..........-..C  119705147
8        124932105                             ..................A..TA......A...  124932137
8        130727813                             ..................A....A.....-.A.  130727844
8        133506333                           ....................A........TTT...  133506367
8        143355425                             ..............A.A.A.......A.C....  143355393
8        144476393                            ..C....C...........A.........C...G  144476360
8        146926258                             ..................C..........-.AC  146926289
8        147110652                             ...............T..A.........CA.C.  147110620
8        147417419                             ............C.....A..........-..C  147417450
8        149384970                             ..............T...A..........A.T.  149384938
8        152656619                             ..T...............A..........-.A.  152656588
8        155759614                             ..A...............A..........A.C.  155759646
8        160003851                            .......A.....GCA...A..G......C....  160003885
                                                                             \  
                                                                             |  
                                                                             C
8        161876600                             ..................A..........A.C.  161876568
8        166839053                             ..................A......A...A.C.  166839085
8        168974316                             .................AA........G.A.C.  168974284
8        171473628                             ..................A..........-..C  171473597
8        172138777                             .........................CT..-.AT  172138746
8        172213767                             ..................A..........-.AT  172213798
8        173621224                             ................A.A...G......A.C.  173621256
8        179264944                             .................AA..........ATA.  179264976
8        182569858                             ..................C..........-..C  182569827
8        183312043                             ........G.........A..........A.TG  183312011
8        185958352                             ..................A..........-.CT  185958383
8        186862327                     .....CAG..................A...........G..  186862369
                                                                           \    
                                                                           |    
                                                                          AA
8        188419889                             ....G......A......A..........A.C.  188419921
8        193676840                              ...C.............A..........---.  193676812
8        194050370                             ................A.A..T.......A.C.  194050338
8        194344719                             ..............T...A..........A.C.  194344687
8        196543426                          ....C.............G.A...............  196543464
                                                                 \              
                                                                 |              
                                                               AAA
8        199301427                             .............C....A..T.......A.C.  199301459
8        9160525                                .................A..........-..C  9160555
8        10153593                              ...........A......A..T.......A.C.  10153625
8        18425850                              ..................A....A.....A.C.  18425818
8        20834227                              .............C...TA..........A.T.  20834195
8        21680977                               ................AA..........-.TT  21681007
8        38871118                           ....C.......T..T.....A......A.T.A.C.  38871083
8        41601841                             ..........T.......CA..........G.C.  41601874
8        42034220                               .................A..........-.AC  42034250
8        48672060                           .................-...........--....G  48672093
                                                                   \            
                                                                   |            
                                                                   T
8        52326886                              ..........TA......A..........A.T.  52326918
8        55994345                              ................A.A..........A.T.  55994377
8        58415705                               .................A..........-..C  58415675
8        63938514                              ..................A..........A.CT  63938482
8        81409437                              ..................A.G...T....A.C.  81409405
8        90146094                               .................A..........-.AT  90146124
8        103259680                          ....C..............A.A..............  103259716
                                                                             \  
                                                                             |  
                                                                             A
8        109934469                             ..................A....A.....A.C.  109934501
8        125036964                              .....C...........A..........-.AT  125036934
8        127405966                              .................A..........-..C  127405936
8        150629079                             ..T...............A..........AGC.  150629047
8        155976739                               .........T.G..A.AG.A......C....  155976769
8        169853790                   ....A.......................A....A..--..T..  169853750
8        176653967                          .......CA....T.......A.G.A...A......  176653932
8        178606695                             ................A.A..............  178606663
8        179778914                             ..................A..........A.C.  179778946
8        199718778                              .................A......A...-.AT  199718748
8        207857033                             ..............A...A.......A..A.C.  207857001
8        3080093                               ..G...............A..........A.C.  3080061
8        4530324                               ............C.....A..........-.AC  4530355
8        5553594                               ..A...............A..........A.C.  5553626
8        5837779                               ...............T..A..........-.A.  5837810
8        10293317                              .................AA.G........G.C.  10293349
8        13310989                              ................A.A..........-..C  13310958
8        20592829                              ..................A..........A.CT  20592861
8        29650750                              ..................A..T...T...A.C.  29650718
8        33783179                                ......G.........A..........-.TC  33783150
8        33859156                              ............G.....A....C.....-..C  33859125
8        38928174                              ..................A............C.  38928206
8        38988709                              ................C.A..........A..C  38988677
8        40722918                              ...........A.G....A..........A.C.  40722950
8        42207178                              ............G.....A..........-.A.  42207147
8        42555285                              .............G....A..........-.AT  42555316
8        45333377                              ..T...............-..........-..C  45333407
8        47015384                              ................A.A..........A.C.  47015352
8        50127690                              ................A.A........T.-.AT  50127659
8        50207594                              ................ATA..........A.T.  50207562
8        50954682                              ..................A........TGA.C.  50954714
8        50998922                              ................A.A..T.......-.AT  50998953
8        51037293                              ..................A..........-.AT  51037262
8        52554378                              ................A.A........T.A.C.  52554410
8        53623436                              ..................A..T.......-.AT  53623405
8        56724646                              ..................C..G.......A.C.  56724614
8        57752770                              ..................A.G........-..C  57752801
8        64276689                              ...C..............A..........A.C.  64276721
8        66106490                              ..................C.T........-.AC  66106521
8        71579927                              ..............A.C.A..........-..C  71579958
8        74460003                              ...........AT.....A..........A.C.  74460035
8        76096071                              ..T.............A.A..........-.AC  76096102
8        81628181                              ..................A..........-..C  81628150
8        84693461                              ..................A..........A.C.  84693493
8        91227650                              ............T....AA........T.A.T.  91227618
8        98476039                              ............T.....A..........-.AC  98476008
8        99858044                              ..................A..A...AA..A.C.  99858076
8        102977457                             ..................A..........-.AC  102977426
8        108389526                             ............G.A...A.......A..A.T.  108389558
8        119196332                             ..................A..........-.AT  119196363
8        120830960                             ................A.A.........GA.T.  120830928
8        121059643                             ..................A..........-.AC  121059612
8        121411718                             ..............A.A.A..........A.C.  121411686
8        121941710                             ..................A...A...A..A.C.  121941678
8        125867006                             ..................A..........A.C.  125867038
8        127578503                            ..........T....A...A..........G.C.  127578536
8        128655246                             ..T...............T..G.......A.C.  128655214
8        132256670                             .................AA..........A.C.  132256638
8        133550045                             ..................C....A.....A.CT  133550077
8        138205941                             ..................A........T.A.C.  138205973
8        138393494                               .....G..........A..........G..T  138393464
8        138572663                             ..................A..TG......A.C.  138572631
8        139563653                            ..........TTT.G............A....A.  139563686
8        139994819                             ..................A..........-..T  139994850
8        143756985                             ................A.A..........A.C.  143756953
8        144527495                             ..................A..........A.C.  144527527
8        147660380                           ...........T...G..............CT...  147660414
8        148605859                             ..................A..........-.AC  148605828
8        153083482                             .................AA..........-.CC  153083451
8        154510440                             ................-............-.AT  154510410
8        165561933                             ...G..............A..........A...  165561901
8        165980109                             ..................A....A.....-..C  165980140
8        168245672                             ................A.A..........A.C.  168245704
8        168430761                             ............G.....A..........-.AC  168430792
8        175945979                            ...................A.........C.TA.  175946012
8        177072938                             ..................A..........-.AC  177072969
8        177560997                               ................A...C........A.  177561027
8        183713342                             ..................A..........-..T  183713373
8        186615318                             ..................A....A.....-.A.  186615287
8        190591446                             ..................A..........A.C.  190591478
8        193492041                             ..................A..........-..C  193492010
8        197669776                          ..............AT...A.A.........TT.C.  197669741
8        200009100                             ..T......T........A.G..T.....-..C  200009069
8        202980347                             .......G..........A..........A.T.  202980315
8        3607739                                .................A...C......-.AC  3607709
8        34432995                      .....CAG.....................T.T.....-..C  34433035
                                                                    \           
                                                                    |           
                                                                    G
8        42027817                            ...C................A..........A...  42027851
8        43663101                               ...............A.A..T.......-..C  43663131
8        47494891                      .....CAG..T...............A...CA....-..AC  47494852
8        67201692                               .................A..G.......-.AT  67201722
8        73498267                       ....T.T............C.....A..........---.  73498303
8        75333991                               ...............-............A.C.  75334021
8        81480761                               ..T..............A..T.......-..C  81480731
8        84053056                              ..................A..TG......A.C.  84053088
8        86229132                              .........................A...A.CT  86229100
8        88783111                                   ......A......A....C...GC....  88783138
8        97674972                              ..................A..........A.C.  97675004
8        110472382                             ..................A.......A..A.C.  110472350
8        112441027                              .................A..........-.CC  112441057
8        113987969                              ...............A.A.......A..-..C  113987939
8        122307580                    ....C..C...T..G............A..G.C-.T.T....  122307540
8        142102711                             ..................A..........A.C.  142102743
8        145589022                             .................TA..........A.A.  145588990
8        147861176                  ..A..A.T.....A............T..A.........TGG..  147861132
                                                       \                        
                                                       |                        
                                                       T
8        172162051                               ................AC.A.....TC....  172162021
8        172428619                              .................A..........-.AT  172428589
8        173314083                              ...............A.A..........A.C.  173314052
8        184367872                            .................T.A.............G  184367839
8        186531315                               ................A.........C..A.  186531285
8        186613221                            ...................A..............  186613254
8        199334137                              .................A..........-.TC  199334107
8        203991830                              .................A..........-.AC  203991800
8        3501139                              .............G...............C....  3501106
8        10686145                              .................AA..........A.TG  10686113
8        11976137                              ................-...G........-.AC  11976167
8        40815998                             ...A....C..........A..T...A...A.C.  40815965
8        41117939                              ..................A..........A.C.  41117907
8        42697712                           ...........G..A......A...G.....C....  42697677
8        50800782                              .................AA......A...A.C.  50800814
8        53097349                               ............A....A........TG....  53097381
                                                                             \  
                                                                             |  
                                                                             A
8        58365530                             ......C.....A......A..........A.C.  58365497
8        74342855                              ..................A..T.....T.A.T.  74342823
8        75297230                                ....................CA....T....  75297260
8        76442541                              ..................A..T.....T.A.T.  76442573
8        78700229                             ..C..........T.A...A..........G.C.  78700196
8        87486747                              .................AA.G........A.C.  87486715
8        102581273                          ....C.T..............A..........A.C.  102581308
8        123766853                          ..G.........T..CC..A.A..........-.C.  123766887
8        125514390                             .................AAC...C.A...A.C.  125514358
8        126657886                             ..................A..G.......A.C.  126657854
8        132087810                               ................A..........A.C.  132087780
8        138666927                             ....C.............A.......T..A.C.  138666959
8        150751984                             .......C.....................G...  150751952
8        150772324                             .......C.....................G...  150772292
8        153498435                              .................A..........G..T  153498466
8        155645759                             ..................A..........A.CG  155645791
8        159760784                            .........C........AA.......T..A.C.  159760751
8        168066244                             ..................A..........A.C.  168066276
8        169847045                             ..T...............A......A...-.AC  169847076
8        175543227                             ..................A..........G.C.  175543259
8        183939534                             ................A.A..........A.C.  183939502
8        186282336                             ................A.A.......T..AGC.  186282304
8        197756176                             ..................A........T..-TT  197756207
8        200507805                             ................A.A.....T.A..A.C.  200507773
8        202057761                               ...C.G......T...A..........-.C.  202057790
8        803855                               ..C................T.........T....  803888
8        1850817                               ..................AC.........-..T  1850786
8        4142598                               ..............A..AA..........A.C.  4142630
8        6406701                               ...........A......A..........A.C.  6406669
8        20558186                            ....................A.........T....  20558220
8        21502661                              ..................A..........A.C.  21502629
8        23201359                              ..................A..........A.C.  23201327
8        25847037                              ...............G..A..........A.C.  25847005
8        26717124                      .....CAG.........T..T...A.-..........A.T.  26717163
8        31123990                      .....TAG.............G....A............-.  31124031
                                                                           \    
                                                                           |    
                                                                          GA
8        32553055                                 ...............A....A.....-.AC  32553083
8        40334365                            ...C.......AG.T.....A..T.....----..  40334395
8        47756067                             ....................G....GT..CT..G  47756100
8        47787996                              .....C.......AC.............CA.C.  47788028
8        47887231                              ..............A...A..........-.AT  47887200
8        53009696                              ..................A........G.A.TG  53009728
8        53033642                              ..T...............A..........-.AT  53033611
8        54907681                     .......GT-.................AG.......T.-..C  54907720
8        58066459                              ............C.....A...A......-.AT  58066490
8        58839108                             ...................A.........C....  58839075
8        60674098                              ................A.A......TA..A.C.  60674130
8        61668536                                 ............G..A..A..G...C..A.  61668566
                                                                             \  
                                                                             |  
                                                                             T
8        62034817                                 ...............A....AG....-.AT  62034845
8        62056166                              ..................A..........-..C  62056135
8        62848350                              ..............A...A........-G..AC  62848381
8        73031787                              ..................A..........G.C.  73031755
8        74418711                              .........T..G.....A.......T..-..C  74418742
8        74773769                                  ..............A...A...--...C.  74773743
8        83558129                              .........T.C...............T.A.C.  83558161
8        90846241                              ..............A...A..........A.T.  90846273
8        94015787                              ..T...............A..........-.AT  94015818
8        100543456                             ...G..............A..........-..C  100543425
8        100552014                             ...............T..A..........-..C  100551983
8        103116636                              .......G..A.G.G..A.C......-..CC.  103116666
8        103152796                             ...C..............A..........-.AT  103152827
8        104492492            .......AT.A..-..A.C.........T..A...A..T......T.GC.  104492444
8        110233596                             ............G.....A..........-..C  110233627
8        113667725                               ..A.........A...A.......----.T.  113667699
8        114475851                           ...........T.......AA........T.A.C.  114475885
8        116848217                             ..............AG..A..........-..C  116848248
8        128386546                             ............G.....A.....C....A.C.  128386514
8        131918725                             ..............A...A........T....G  131918693
8        138146405                             ..................A......A...A...  138146373
8        143083763                             ..T...............A..........-.AT  143083732
8        143628150                             ..................A..........A.T.  143628182
8        148229901                             ..................A..........A.CT  148229933
8        148458808                             ..................A.........-----  148458781
8        148547624                             ...........A....TAA....A.....A...  148547656
8        149456030                             ..............A...A..........-..C  149455999
8        149889675                                .........T.....C..T...A.A.-.C.  149889647
8        151248992                                .........C.....A..T......C..A.  151249025
                                                                             \  
                                                                             |  
                                                                          CCCC
8        152791947                             ..................A..........A.C.  152791915
8        161337076                             ..A...............A..........A.T.  161337044
8        162668120                             ...T..............AC.........-.A.  162668089
8        168265508                             ................A.A..........-.AT  168265539
8        169443636                             ................A.A..........-.AT  169443605
8        170545134                             ..A...............A......A...A.T.  170545102
8        171762338                             ..................A........T.-.AT  171762369
8        171988578                             ................A.A.TG.......-.AC  171988547
8        178485457                             .....C............A..........-.A.  178485488
8        178733437                             ...G..............A........T.A.C.  178733469
8        179759115                             ...T.....T........A.............T  179759083
8        180258685                             ..G...............A.G........-.AT  180258654
8        182015802                             ..................A..T.A.....-..C  182015833
8        186147864                             ............G.....A..........-..C  186147833
8        186503525                             ................A.A..........A...  186503557
8        186806008                             ..................A...A......A.C.  186805976
8        189020490                             .....C............A....A.....-..T  189020521
8        189746316                            ....C.............AA...C....G.....  189746283
8        192949459                             ..................A..........-.AC  192949490
8        193191749                             .......G....G.....A........G.A.C.  193191781
8        193640933                             ...........A......A.C........A.T.  193640965
8        193660959                             .......C.............T.......G.C.  193660927
8        195014862                             ..............A...A..........A.A.  195014894
8        196929127                             ..................A..........-..C  196929158
8        200028652                             .......C.T........A......A...A.C.  200028684
8        206623035                             ..................A......A...A.T.  206623003
8        3918169                                   .....T........A.....G....-.TC  3918196
8        6933618                               .................AA..........A.C.  6933586
8        9787525                               .........A..T.AG..A..........A.C.  9787493
8        11111810                              ...........C...-........-....-..C  11111839
8        11203378                              ................A.A..........A.C.  11203346
8        18714533                             .........GT....AG..A....A.........  18714566
8        21010999                               .................AC......A..-.A.  21011029
8        33462774                      .....CAG.....G..........-............-..C  33462812
8        33800100                            ........A..TG...C...A............C.  33800134
8        34575344                                 .....GT.A.....AAC......C.-..A.  34575316
8        37613711                                ................A..T....C..G...  37613743
                                                                         \      
                                                                         |      
                                                                        AC
8        37968567                              ..G...............A..........A.C.  37968535
8        38854396                              ...........A..C...A.G....A.G.A.T.  38854364
8        52984095                                ................A..T......TG..G  52984065
8        54446489                      .....CAG................-............-.AC  54446527
8        69740497                             .................A.AC.........-..C  69740529
8        80515844                              ...C.............AAG.........A.C.  80515876
8        81489019                           ....-.......T.................TC..T.  81488985
8        94159230                               .................A..........-..T  94159200
8        108341345                              .................C.GT.......-.AT  108341315
8        109689341                            ....G....C.......A.A..A.......A.C.  109689308
8        115697140                                  .............A....A....----.  115697117
8        117027191                              ..C....G.........A...A...T.C....  117027160
8        120685403                             ............G....AA.........-..AT  120685434
8        125331821                              .................A..AC......-.AT  125331791
8        142220088                             ..................A.......T..A.C.  142220056
8        144779298                              .................A..A.......-.AC  144779268
8        153310609                          ..T...........C....AAA..T......C....  153310573
                                                   \                            
                                                   |                            
                                                   G
8        156191361                              ........T.......AA..........-..C  156191391
8        167894107                             ..................A......AA..A.C.  167894139
8        171376011                             ..................C.........TG...  171375979
8        175227799                              .....A..A.....T..A..............  175227768
8        175596427                             ................A.A..........A.C.  175596395
8        176380393                           ...................AA.GG....C.C....  176380427
8        180442423                              ................AA..........-.AC  180442453
8        185275041                           ...C.........A.....--..A....CT.---.  185275070
8        185710517                             ..................A..........A.C.  185710485
8        197157220                              ...........G.A...A..........-.A.  197157190
8        4576450                               ............G.A.A.A..........A.C.  4576418
8        6323697                               ...........A..A...A..........-.AC  6323666
8        11159557                              ................A.A..T.......-.AT  11159526
8        11208400                            .....T...--.......A.A..........-.TT  11208369
8        13624365                              ...........A.C....A..TG......A.T.  13624333
8        15477573                              ..............A...A..T......CA.C.  15477605
8        21358345                              ................CAA..T.......A.C.  21358313
8        29034108                              ..T..............CA..........A.C.  29034140
8        29575073                              ..................A..T.....A.A.CT  29575041
8        34305382                              .........T.T......C..A...AA..A.T.  34305414
8        35071758                              ................-.....C......-..C  35071788
8        36052202                              ...........T......A..T....T..A.C.  36052234
8        38816815                              ............G.....A..........-.AT  38816846
8        39508908                               ...C.............A..G.....AT....  39508877
8        40851133                              .................A...........A.C.  40851165
8        42674596                              ...............G.TA.......A..A.C.  42674628
8        46841428                                ..A.......T.....A..........-.C.  46841457
8        47896117                           ..............AT.C...A..........G...  47896152
8        48835678                              .................AC..........A.C.  48835710
8        49159455                              ........G...G....AA..........A.C.  49159423
8        51245939                                ................A..........-..C  51245968
8        58395060                              ...........A....A.A..........-.A.  58395091
8        59321472                                ..G.......T.....A...A......G.C.  59321442
8        62890091                              ................A.A..........A.TG  62890059
8        63409583                              ....C...........A.A......A...A.C.  63409615
8        64521617                              ..T...............A....A.A...-.TC  64521648
8        66064445                              ..................A...A......-.AC  66064476
8        67389559                              ...........A......A.G.A......-..C  67389528
8        75373096                         ...A............TG.A...A....T..A.C.T-.  75373060
8        76235008                              .....A...........TA..........-.AT  76235039
8        78311404               ....TA.A...T.........G...........T..-.C.T...G.AT  78311358
8        81323893                               ...C...G..A......A..T.......A.C.  81323924
8        81583513                              ............C.....A..........A.C.  81583545
8        81888668                              .........A.A..A...A........A.A...  81888700
8        83715274                              ...........A....A.A....A.....A.C.  83715242
8        87008185                              ..................A.......TT.A.A.  87008153
8        97890082                             ............A....AAA..........A.AT  97890116
                                                                           \    
                                                                           |    
                                                                           T
8        99827139                              .................AA..........-..C  99827170
8        100301695                                            ...A.......A..-.C.  100301679
8        102209345                             ................T.A..........-.AC  102209314
8        102802304                             .............CA...A..........A.C.  102802272
8        103113856                           ....A...........T...C.........CA...  103113890
8        105818498                             .................AA....C.....A.C.  105818530
8        108265111                             ...G............A.A......A.T.A.C.  108265143
8        108865333                             ............C.A...A.....T....A.C.  108865365
8        115683956                             ..................A..........-.AT  115683987
8        116489643                               .....AG...C................AGC.  116489673
8        116606600                             .................AA.G....A...-.AC  116606631
8        116781202                             ................AAA..........-.AC  116781171
8        117236872                            ..C................A...--.....A.C.  117236903
8        117305714                             ....C.............A......A...A.C.  117305746
8        120397539                               ................A.........C....  120397509
8        121439739                     ....T....C......CA....A...A..T.....T-....  121439779
                                                                      \         
                                                                      |         
                                                                      A
8        122360154                            ..C................A.........C....  122360121
8        122746276                                 .......TT.....A.......----...  122746300
8        124231031                             .................AA......A...-.AT  124231062
8        128080275                             ..............A...A..........-.AT  128080306
8        130645846                             ................A.A......A...A.C.  130645878
8        133724292                             ..................A..........A.C.  133724324
8        136093811                             ...............C..A.GTCA.....-..C  136093842
8        141224156                               ................A..T.......-.AT  141224185
8        141999481                         ....T.................A..T....A.T...-  141999516
8        142511516                 ...A..G.T.C..C................A.....------.A.  142511478
8        145004561                               ................A........--...G  145004589
8        146399063                             ...G..............A...C.....C....  146399096
                                                                \               
                                                                |               
                                                                A
8        149515350                      ..A..A..C...C............A..............  149515309
                                                                            \   
                                                                            |   
                                                                           GG
8        151059441                            .....C............A------..A.C....  151059414
8        152507381                     .....CAG..T.....G.........A........T-----  152507416
8        154900004                             ..................A..TG......-.AT  154899973
8        168748543                  ..T....G...T............GA.A.A......--------  168748508
8        174479854                             ..................A....A.......C.  174479886
8        175082564                         ....A.......G.....A...A...........T..  175082602
                                                                               \
                                                                               |
                                                                              GC
8        175799895                             .........T........A....A.A...A.TG  175799863
8        177185384                             ................A.A..T.......-.AC  177185415
8        177558570                           ...C...............CA..T...A...A.C.  177558604
8        180660599                             ..................A......CA.TA.C.  180660631
8        180771342                             ............G.....A..T.......A.C.  180771310
8        183775144                             ..................A.......A..-..T  183775113
8        186723410                             ..T..G............A..........A.C.  186723378
8        187809030                             ......A...........A..........A.C.  187808998
8        188782468                             ..T...............AC.........A...  188782500
8        193428287                             ..............T...A..........A.C.  193428319
8        196393343                ..T....A.......T.C.......T.T...A......A..CA.C.  196393295
                                              \                                 
                                              |                                 
                                            TAC
8        197008210                             ..T.............-....A.......-.AT  197008240
8        197899241                             ..................A..T.....T.A.C.  197899273
8        206039639                             .........TGA......A..........A.C.  206039671
8        6197219                               ..............A...A.......A......  6197251
8        11585894                              ..................A..........AGC.  11585926
8        12064558                               .............A...A.G.C......-.A.  12064588
8        18321003                              ..................A.G.......CT...  18320971
8        28272897                              ..................A.......A..A.TG  28272929
8        32831108                             ..................TA..........A...  32831075
8        37210845                             ............T..A...A.........C....  37210878
8        37860523                            ......C......A.G.G.AC..............  37860489
8        39945905                              ................A.A...CA.....A.C.  39945873
8        40710275                           ....C.C..A.......AT..A....A....T....  40710240
8        67474140                              ..............A...A....C.....A.C.  67474108
8        70778622                                 ..C............A..T.......A.C.  70778651
8        73201425                             ...T...................-------.T..  73201451
8        78155120                               .................A..........-..C  78155150
8        80086244                              ..................A.......T..A.CG  80086276
8        85310133                              ..............A...A......A...A.C.  85310165
8        92684859                      .....CAG...........A....CAA.........---..  92684822
8        100300354                               .......T...........A.........A.  100300384
8        111677794                             ............T.....A..........A.C.  111677762
8        112710341                              ...........T.....A..........-..C  112710311
8        128779918                              .........G...A.A.A..T.......-...  128779888
8        132897766                               ................A..........G.C.  132897736
8        140533782                              ...............A.A.......C..-.A.  140533752
8        140937203                            ...............A...A.........C....  140937236
8        142393472                         ...T.C......G.........A..........A..-  142393507
8        147615737                              ........T......T...........C....  147615706
8        149394038                               ...............A..........T....  149394068
8        150305974                             ..................A..........A.C.  150306006
8        150371021                            ................G..C.........C....  150371054
8        153997071                     .....CAG..................A.........-..AC  153997032
8        157438596                                .............A.A.....T....-..C  157438624
8        163702375                                ......T.A....CAAT.........-.CT  163702403
8        164283016                              .............T.T.A........G.-G.C  164282986
8        165616415                              .................A..........-.AT  165616445
8        168239256                             ....C.............A..........A.A.  168239288
8        173903595                           ....................A........TT....  173903629
8        174192639                            ..........T.......AA..............  174192672
8        178451733                             .............G....AT.T.......A.C.  178451765
8        182275652                              .................AG..C......-..C  182275622
8        184087692                          ..G...............G..A...CA..CGG--.G  184087659
8        191070079                            .....G.............A.........T....  191070112
8        193546749                               ..........G...A.A..............  193546719
8        194356122                           ....................A........T.A.C.  194356156
8        200446416                                ..............AA..........-..C  200446444
8        202169542                           ....................C...G.....C....  202169508
8        19449272                              .........TG.C.....A..........A.C.  19449240
8        26140284                              ...........A.C....A.......A..A.C.  26140252
8        32001467                                ................A..........A.CT  32001437
8        33114509                                  ....G......TA.A.G........A...  33114539
                                                                         \   \  
                                                                         |   |  
                                                                         A   G
8        47812001                              ..................A...--.....-.AT  47812030
8        64405072                             ...........T....G..AT..........G.G  64405105
8        69799106                            ...............G..A.A.......AA...A.  69799072
8        71389086                             ...............A...A........AT....  71389119
8        83608442                     .....A...T.......T..CT.A.A................  83608398
                                              \                     \           
                                              |                     |           
                                             TA                     A
8        88841320                            ..............GCA...A.......----.T.  88841350
8        90639782                              ....A.............A..A.......AGT.  90639750
8        94232565                                ..............A.A..........-.TC  94232536
8        98848137                              ..................A...CA.....A.A.  98848105
8        99552002                              ..................A..T.......A.TG  99552034
8        116217923                            .............C.C..AA.........TG...  116217890
8        117077331                               ................A...C......-..C  117077302
8        118188282                 ...A..A...C.TC..............A.A..----...-....  118188243
8        119886092                           .................T..A........TTT...  119886058
8        121836660                               ............A...A..........A.C.  121836690
8        122873952                            ..C.......T.TT..G..A..........A.C.  122873985
8        122940573                                                           ...  122940575
8        123302736                 ..C....C.T..............G...A.A..........A.C.  123302781
                                               \                                
                                               |                                
                                               T
8        133528759                             ..................A..TG......A.A.  133528727
8        140353628                             ...........A......A....A.........  140353592
                                                                             \  
                                                                             |  
                                                                          AAAG
8        141199187                             ..................A..T..G..---.A.  141199158
8        147699293                             ................A.A..........A.C.  147699325
8        150200991                             ................-....T..-..GGT..G  150200961
8        158028441                             ..A...............A........-.A.A.  158028410
8        159041580                            ..C................A.........TG...  159041547
8        160069236                                 ..A...........A........--.T..  160069210
8        161659723                               ..........T...AA..GT......C..A.  161659692
                                                                          \     
                                                                          |     
                                                                          T
8        162686037                               .........TT.....A..T...........  162686007
8        171755295                           ....T....G.T......CA-.........CA.T.  171755262
8        178069880                             ................A.A........-.A..C  178069911
8        199300569                          ....C..C.............A.G....C..CT.C.  199300604
8        204687123                            ......C.G....G.A...A..........G.TG  204687090
8        207159139                             ..................A.G.....A..A...  207159171
8        177012733                             ..................A....A.....A.C.  177012765
8        42758607                              ........G.........A..........A.C.  42758575
8        48108138                               .................A..........A.C.  48108169
8        70120895                              ....C.............A..........A.T.  70120863
8        104890748                             ........G.........A..........A...  104890716
8        25754236                               .................A..........AGC.  25754267
8        41425230                               .................A..........A.T.  41425199
8        145871563                             ...........C......A..........A.C.  145871531
8        38222018                              .........T........A.G........G.C.  38222050
8        53196587                              ..........TC......AG.........A.T.  53196619
8        58042875                              ..................A......A...A...  58042843
8        59461087                                  ..............A..........A.T.  59461059
8        74657175                             ...................A..........A.C.  74657208
8        139758017                            ...A....................A.....A.C.  139757984
8        38524845                              .......C.....G....A..........A.C.  38524813
8        44471809                              ....C.............A..............  44471841
8        56276654                              .........A........A..........A.C.  56276622
8        64454745                              .........T........A..........A.C.  64454777
8        84215510                               .................A..........A.C.  84215541
8        87846570                              ..................A....A...T.A.C.  87846602
8        99105872                              .........A........A.G........A.C.  99105840
8        120812115                             ..T.............A.A..........A.C.  120812083
8        154705329                             ........G.........A..........A.TG  154705361
8        168616372                             ....C.............A......A...A.C.  168616340
8        192534638                             .........T......A.A..........A.C.  192534670
8        12804558                              .......G..........A..........A.C.  12804590
8        38258758                              .......C..........A..........A.C.  38258726
8        57146188                        ...C....-...............A.........----.  57146221
8        84511604                              .........T........A..........A.C.  84511572
8        121532745                             .........T........A..........A.T.  121532777
8        125775360                              .................A..........A...  125775329
8        153515723                             ...........AC.....A..........A.C.  153515691
8        181715524                             .....................T...........  181715556
8        197098437                            ..C................A........T.A.C.  197098470
8        207619936                             ........G.........A..........A.C.  207619904
8        5102386                               .........T........A..........A.C.  5102418
8        21219123                            ...C................A..T...A.T.....  21219089
8        33410323                              ..............T.T.A..........A.T.  33410291
8        37643894                              ...G.....T........A..........A.C.  37643862
8        37903701                              ..T..........G....A..........A.C.  37903669
8        38244167                              ..................A.........-.CT.  38244198
8        48719598                              .......C..........A......A...A.C.  48719630
8        50960245                              ........G.........A..........A.T.  50960213
8        53025558                              ..........G....G..A..........A.C.  53025526
8        55584365                              ..............A...A.......A..A.C.  55584397
8        59327298                              .........T........A..........AGC.  59327330
8        62206601                               ..........AT................A...  62206633
                                                                    \           
                                                                    |           
                                                                    A
8        67092517                              ..................A..T....A..A.C.  67092485
8        69077879                              ..........CA......A..........A...  69077911
8        71459746                              .........T.......AA..........A.T.  71459714
8        71641063                              .........T........A..........A.C.  71641031
8        84280956                              ..................AC.....CA..A.C.  84280988
8        84932497                              .......G..........A..........A.C.  84932529
8        97802180                              ...........A..A...A..........A.C.  97802212
8        102910152                             .......C....G.....A..........A.T.  102910184
8        103901034                             .......C..........A..........A.C.  103901066
8        118776171                             .................CA.....G....A.C.  118776139
8        137574259                             ..A.................G....AT..A.C.  137574227
8        140571178                             .................AA.G......GGA...  140571146
8        142686843                             ..T...........A...A..........A.T.  142686875
8        143251410                             .......G..........A..........A.C.  143251442
8        151981537                             .........T........A..........A...  151981569
8        155801041                             .........TG.......A..........A.C.  155801009
8        157251069                             ................A.AT.........A.C.  157251037
8        159576176                             ................A.A..T.......A.C.  159576208
8        160256784                             ..................A..TG......A.C.  160256752
8        160882222                             .........T........A....T.....A.C.  160882254
8        162139924                             .......G..........A..........A.C.  162139892
8        171924217                             ..T......T........A..........A.C.  171924185
8        181245018                             .........T........A..........A.C.  181244986
8        185654954                             .......G....G.....A..........A.C.  185654922
8        187205538                             ..................A......A.T.A.C.  187205506
8        189610457                             .....G...T........A..........A.C.  189610489
8        1772054                            ....C...............A-..........--..  1772086
8        5055937                               ....C......A......A..........A.C.  5055969
8        5684764                               .........T........A..........G.C.  5684796
8        6033215                                .................A..........A.C.  6033184
8        13098936                               .............A..AA..........A.C.  13098967
8        32382947                              ........G.........A..........A.TG  32382979
8        46151769                               ............A....A.....T....A.C.  46151800
8        58974745                               .................A..........A.T.  58974714
8        63782768                               .................A..........A.TG  63782737
8        96482657                                 ............G..A..........G...  96482626
                                                                              \ 
                                                                              | 
                                                                             CT
8        102870982                             ...........A......A.......T.TA.T.  102870950
8        124908671                              .................A..........AGC.  124908702
8        141319505                              .................A..........A.C.  141319474
8        141758276                             .........A........A..........A.C.  141758308
8        142449593                              .................A..........A.T.  142449562
8        146831847                             .........T........A.C........A.C.  146831879
8        148601156                            ..C............A...A..........A.T.  148601123
8        149797883                             .......G..........A..........A.T.  149797851
8        154858923                             ..T...............A....A.....AGC.  154858891
8        173110875                             .....C............A..........-.A.  173110906
8        173413851                            ............T..A...A..........G.C.  173413818
8        197124712                            ..C................A..G.....T.A.C.  197124745
8        201850611                             ...C..............A........T.A.CT  201850643
8        205402434                              .................A..........A.C.  205402403
8        4694313                              .................A.A.......A..A.C.  4694346
8        12415649                              ....C...........A.A.......A......  12415617
8        16483168                        .............A..........A..........A.C.  16483128
                                               \                                
                                               |                                
                                              AG
8        36396189                              ..........CA......A.G........A.C.  36396157
8        38542164                              .......G..........A..........A.C.  38542132
8        40726088                              .........TG.......A..........A.C.  40726120
8        44867702                             ................T..A..........A.C.  44867669
8        46335715                              ..........G.......A..........A.C.  46335683
8        70136991                             ...................A..........A.T.  70137024
8        85117976                              .........T........A..........A.C.  85117944
8        87639565                              .........T........A..........A.T.  87639597
8        91348215                              ...........C....A.A.......A..A.C.  91348183
8        120819097                     ..A......C...C......G....AA.......--.....  120819135
8        126256665                             ....C....T........A..........A.CT  126256633
8        139076034                             .........T........A..........A.C.  139076002
8        144110721                            ..C................A..........A.C.  144110688
8        145718803                             ........G.........A..........A.C.  145718771
8        153709334                             .......A..........A..........A.C.  153709366
8        172947619                             .........T........A..........A.CT  172947587
8        184419847                     ..G.......-......T...A....A..............  184419808
8        185408484                             .........T.T......A...C......A.C.  185408452
8        199645169                             .......G..........A..........A.C.  199645201
8        199679580                             ........T.........A..........A.C.  199679612
8        199726024                             .........T........A..........A.C.  199726056
8        565884                                .........A...G.G..A..........A.C.  565852
8        10942446                              .......C.A........A..........G.C.  10942414
8        20923445                              ...G........T.....A..........A.C.  20923477
8        21857050                              .........G..G.....A......A...A.C.  21857018
8        21943761                             ..A..............A.A..........A.C.  21943728
8        28555214                              ........G.........A...CA.....A.C.  28555182
8        29135925                              ..A......AG.......A..........A.C.  29135957
8        33654043                              ..T......T........A..........A.C.  33654075
8        35137272                              .........T...G....A..........A.C.  35137304
8        36437935                              .....C........A...A..........A.C.  36437967
8        36901523                              ............T.....A...CA.....A.C.  36901491
8        37803870                              ............G.....A...G...A.TA.C.  37803902
8        38071593                              ........C.........A....A...A.A.C.  38071625
8        41409556                              .........A...G....A..........A...  41409588
8        41506806                              .........T..G.....A....A.....A.C.  41506774
8        41925748                              .........T........A.........CA.C.  41925716
8        42829237                              ...G.....T........A..........A.C.  42829205
8        43255363                              .........AT.......A..........A.C.  43255331
8        43545171                              .........T........A..........A.C.  43545139
8        44772564                              .........T........A..........A...  44772532
8        46848550                              .......C...T......A......A...A.C.  46848518
8        47651887                              .......C..........A..T.......A.CG  47651855
8        50217991                              ....C.............A..A....A..A.C.  50217959
8        52480214                              ........GT....T...A..........A.A.  52480246
8        56367750                              ..A..C............A.....G....A.A.  56367718
8        57762377                              ....A..G..........A....A.....A.C.  57762409
8        58749490                             .............G....AA........G.A.C.  58749457
8        61196170                              .........T........A..........A.C.  61196202
8        63487675                              ....G......T......A..........A.C.  63487707
8        65049586                              ........G.........A..........A.CC  65049618
8        66002766                      ......G.-............G....A..........A.T.  66002727
8        68182198                              .........A........A..........A.C.  68182230
8        74446628                              .........T........A..G.......A.C.  74446596
8        74770032                              ..T......T........A..........A.C.  74770000
8        77581116                              ..A.............CAA..........A.C.  77581084
8        78315256                              ........G.........A..........A.TG  78315288
8        78830608                              ..........C.......A..A.......A.C.  78830576
8        80621234                              ........CT........A..T.......A.C.  80621202
8        82280526                              .........T........A..........A.C.  82280558
8        84670802                              ....A.....G.......A..........A.C.  84670834
8        88863470                            ...C..C....T..T..G..A.......A..A.C.  88863504
8        88889130                              .......G........A.A..........A.C.  88889162
8        98103864                               .................A........T.A.C.  98103833
8        102702966                             ........G.........A..........A.C.  102702998
8        103169150                             ..........G.......A......CA..A.C.  103169118
8        105344509                           ...C.......G....A...ACC........--..  105344477
8        110531406                             ....C...G.........A..........A.C.  110531438
8        110831493                             .........T......A.A.....G....A.C.  110831525
8        114747775                             .........T........A..........A.T.  114747743
8        115240097                             ........G..A......A..........A.C.  115240129
8        116495256                             ........G.........T..T.......A...  116495288
8        118020891                 ..C....C....-.................A........A.A.C.  118020934
8        120348019                           ....................A..........A.C.  120348053
8        121009369                             .........T........A...A......A.C.  121009401
8        123864458                             .........T........A..........AGC.  123864490
8        135580517                             .....G.A..........A..........A.A.  135580485
8        138769883                             .........T........A......A...A.C.  138769851
8        138977180                             .........T........A..........A.C.  138977148
8        139310615                             ....G.........A...A......A...A.C.  139310647
8        139561022                             ........C.........A..........A.C.  139561054
8        140055543                             ........G..A......A..........A.C.  140055511
8        141422341                             .......G.........AA..........A.C.  141422309
8        142408439                             ....C..G..........A....A.....A.C.  142408471
8        142701954                             ..........T.....A.A..........A.C.  142701986
8        142922587                             .........T........A..........A.C.  142922619
8        146437645                             .........T..G.....A..........G.C.  146437677
8        150699818                             .........G....A...A..........A.C.  150699786
8        154955611                             ..T......T........A..........A.C.  154955643
8        155005928                             ..T...............A......A...A.C.  155005896
8        162682144                             .........A........A....A.....A.C.  162682112
8        167522288                             ........G.........A..........A.A.  167522320
8        169236219                             ..........T.....A.A..........A.C.  169236187
8        169247536                             ...........T......T.T....A...A.C.  169247504
8        172388027                             .............CA...A..........A.TG  172387995
8        175288198                           ...C..............A.A..........G...  175288232
8        175730181                             ........G.........A..........A.C.  175730149
8        175854957                             ............GC...AA..........A...  175854991
                                                                              \ 
                                                                              | 
                                                                             CG
8        177029284                             .......A..........A...G......A.C.  177029252
8        182789734                             .......A..........A..........A.C.  182789766
8        191092981                             .........T........A..........G.C.  191092949
8        197496790                             .........A.T......A..........A.C.  197496822
8        201545973                          ....C....C....A..A...A......A...A..-  201545939
8        5418192                            ....C................A..........A..-  5418158
8        5534273                              ...G............G..A............C.  5534240
8        6466885                                ..............T..A..........GGT.  6466854
8        13806045                                ..............-C.......A...A.T.  13806074
8        22422454                             ...T...............A..........A.C.  22422487
8        36898908                              ...T...G...T......A.G.C......A.C.  36898876
8        39836720                               ................AA..........---.  39836692
8        53074523                           ...T...............A.A..........A.T.  53074559
                                                                              \ 
                                                                              | 
                                                                              T
8        56820787                              ..........C.......A..........AGC.  56820755
8        59292170                              .......C..........A....C.....A.C.  59292138
8        63915609                             ...................A..........A.C.  63915576
8        64846325                              ........CT........A..........A.C.  64846357
8        65417735                             ...T......T..T.....A.......C.-....  65417767
8        72449387                              ...T....GT........A..........A.C.  72449355
8        78134088                               ..T..............A.........T...G  78134053
                                                                             \  
                                                                             |  
                                                                          AGGG
8        78804031                              ...G..............A.G.....A..A.C.  78804063
8        79229004                                ..........T...A.A.........TA...  79229034
8        102031846                              ...C.............A..........A.A.  102031815
8        106971097                             ........T.........A......TT..A.C.  106971129
8        111422895                             .......A..........A.......A..A.C.  111422927
8        112185727                              .................A.......-----.T  112185701
8        114556342                             ........G.........A........T.A...  114556310
8        115024917                            ................G..A....A.....A.C.  115024884
8        115256057                             ..................A.........---..  115256028
8        115301317                                  ...G.........A..........A...  115301345
                                                                              \ 
                                                                              | 
                                                                              A
8        122620207                                ..............AA.........TG...  122620178
8        122686255                       ....-...................A....A.....A...  122686218
8        144523935                                 ........T.....A.........T--..  144523961
8        159822836                             ........G.........A..........A.C.  159822868
8        172757850                     ......G.-.......C.....A...A..........A.C.  172757811
8        173437792                     ......A.-................AA..........A.C.  173437753
8        175671944                             ..T.....G.........A..........A.C.  175671976
8        177158857                              .................A........T.A.C.  177158826
8        180303922                            ............A..A...AG........T....  180303955
8        183547408                            ...................A..........A.T.  183547375
8        183841088                             .........T........A..........A.T.  183841120
8        185641935                               ................A.......----.T.  185641961
8        206690634                              ...............A.A............C.  206690603
8        2164979                               ..................A..T.C.A...A.C.  2165011
8        6394960                               .....A.C........A.A..........A.C.  6394928
8        7308909                               .........T.......AA..........A.C.  7308941
8        9556237                               ........T.........A..T.......A.C.  9556205
8        9605750                               .....C.....C......A....A.....A.C.  9605718
8        9660912                               ....C......C......A..........A.C.  9660944
8        12030962                              ...........AC..G.AA..........AGC.  12030994
8        12517261                              ..................-..T..G....A.CG  12517292
8        12668740                              .........T........A..........A.C.  12668772
8        14501468                              ........G....A...AAT.....A...A.C.  14501436
8        22952125                              .........T...A...AA..........A.C.  22952157
8        26377897                              .......C.A........A...A..A...A...  26377929
8        28412792                              .........T........A..........A.C.  28412760
8        29246944                              .........T......A.A..........A.C.  29246912
8        30996372                              .........T.......CA..........A.C.  30996404
8        31667780                              .............A..A.A..TC......A.C.  31667812
8        33474793                              .......C...T......A..........A.T.  33474825
8        34037289                              ......G.........C.A..........A.T.  34037321
8        34718920                              ....C....T..T.....A..........A...  34718888
8        35193983                              .........T......A.A..........A.C.  35193951
8        37494764                              ...........C..AG..A..........A.C.  37494796
8        39917654                              .........T........A..........G.T.  39917622
8        41073321                              ...........A....A.A....T.....A.C.  41073353
8        41323498                             ............A......A.........T..TT  41323531
8        41795791                              .......G..........A..........A.C.  41795759
8        42270785                              .......G........A.A..........A.T.  42270817
8        42441242                              .........T........A.......A..A.T.  42441274
8        46146008                              ..........G...A...A..T.......A.C.  46145976
8        47806103                              .......CC.........A.......A..A.C.  47806135
8        48032201                                              .....G.......-.TT  48032186
8        48331891                              ...C.....G........A...CA.....A.T.  48331923
8        53074729                                ...C............A....A.A...A.C.  53074759
8        54920834                              .....C.......A....A..........A.C.  54920802
8        56797548                              ..................A...CA..AA.A.C.  56797516
8        57345199                              ........GT........A..........A.C.  57345231
8        58170121                           ....C..G.............A....A........-  58170155
8        58345081                              .......G...A......A.......A..A...  58345113
8        58392666                              .........A..G.....A....A.....A.C.  58392698
8        59277176                              ........C.........A..........AGC.  59277144
8        62923018                              .......CT.........A..........A.C.  62922986
8        63218673                              .........G.A......A..........A.T.  63218705
8        63813284                              .........T........T..........A.C.  63813316
8        70949440                              ........G.........A........T.AGC.  70949408
8        71341505                              ..T.........C.....A..........A.C.  71341473
8        72440387                              ........GT.A......A..........A.C.  72440355
8        72884076                              .........TG.......A......AA..A.C.  72884044
8        73331402                              .......G.T......A.A..........AGC.  73331434
8        73430180                              ........G..A......A..T.......A.C.  73430212
8        74571600                              .......C....C.....TG.........A.C.  74571632
8        75244842                              ....A......A......A........G.G.T.  75244874
8        75272966                              .......C..........A..........A.C.  75272998
8        78114733                              ......C..........AA..........A.T.  78114765
8        78417028                              .......G...T....A.A..........A.C.  78416996
8        79120892                              ............C....TA..T.......A.C.  79120924
8        80111136                              .............G...AAG...A.....A.C.  80111104
8        80435936                              .........TG......AA..........A.C.  80435968
8        80456946                              ...C....C....A....A...C...A..A.C.  80456978
8        81392781                              ........G.........A..........A.C.  81392813
8        83001506                              .....G............A....A.A...A.T.  83001474
8        83936499                              .........T........A.....G......C.  83936531
8        84024778                              .........T........A........TGA.C.  84024746
8        84072919                              .................AA...A..A...G.T.  84072887
8        84223077                              .........T........A..........A.C.  84223045
8        85061010                              .......G..........A..........AGC.  85060978
8        85389671                              .......G..........A..........A.C.  85389703
8        87163200                              ....C.............A....A...T.A.C.  87163168
8        87404366                              ........T.........A..........AGC.  87404334
8        87792721                              .................AC..TG......A.C.  87792753
8        94063657                              ........T.........AG.........A.T.  94063625
8        94219417                              .......C........A.A......A...A.C.  94219385
8        94355369                              ........C.T...T...A........T.A.C.  94355401
8        98841775                              ..T........A......A..........A.C.  98841807
8        99758900                              ..........G.......A.G......G.A.C.  99758868
8        101345582                             ..............A...A....C..A..A.C.  101345550
8        101902259                             ........G.........A..TG......A.C.  101902291
8        105214995                             ...T.....T........A..A.......A.C.  105214963
8        109740227                             ........T.........A.G..A.....A.C.  109740259
8        112124075                             .........T......A.A..........A.C.  112124107
8        114646926                             ........G....G....A........G.A.C.  114646958
8        118105728                             .......C..........A..........A.C.  118105696
8        119808895                             .........A........A..........A.TG  119808863
8        120515571                             .......C........A.A.........TG.C.  120515539
8        120752677                             .......A..........A..........A.C.  120752709
8        121760375                               ........G...A...A...........-.G  121760404
8        127978151                             ..T......A........A..........A.T.  127978183
8        128529435                             ...G.....TG...A...A..........A.C.  128529467
8        130977953                            ...................A........T.A.C.  130977920
8        131694853                                .........G.T...A..............  131694882
8        132291027                             ........C.........A..........A.T.  132291059
8        133334051                             ........G..A......A..........A...  133334019
8        135772434                             ..G.....G....G....A..........A.C.  135772466
8        138299498                             ........G.......A.A..........A.C.  138299466
8        138337325                             ..T..............AA....A.....A.C.  138337357
8        141285258                             ........G...T....AA..........A.C.  141285226
8        142110958                             .....C............A...CA.....A.T.  142110926
8        143066484                             .........T........A....T....CA.C.  143066452
8        143319883                             .......C......A.A.A..........A.C.  143319915
8        151165478                             ....A......A......A..........G.C.  151165446
8        151600103                             ..T.....G..A......A..........A..G  151600071
8        152582905                             .......G..G.......A..T.......A.C.  152582873
8        153669772                             .........T....A...A.........TA.C.  153669804
8        159431761                             ........G........AA..........A.C.  159431793
8        159866202                             .......A.T..T.....A..........A.C.  159866234
8        167207777                             ...........C.A..A.A..........G.C.  167207809
8        167568511                             ..........G.......A....A..C..A.C.  167568479
8        172181567                             ...G.G............A........G.A.C.  172181599
8        172429288                             .........T.....G..A..........A.C.  172429320
8        173297934                             ........T.........A..........AGC.  173297966
8        173337264                             .................AA.GG.......A.C.  173337232
8        173410277                             ........G.........A......T...A.C.  173410245
8        173623318                             .........T........A.........CA.C.  173623350
8        175109474                             .......C..........A........T.A.C.  175109442
8        175607211                             ...............CA.A........G.A.T.  175607243
8        176383056                             ........G.........A..G....A..A.C.  176383088
8        180497837                             .........T.T......A..........A.C.  180497869
8        182633196                             ..T.............A.A.......T..A.C.  182633228
8        185131154                             ..........G.....A.A..........A.C.  185131122
8        185689857                             ...............T..A..TG...A..A.C.  185689889
8        185946873                             .......C..........A..........A.C.  185946905
8        187919725                             ............G.....A...CA.....A.C.  187919693
8        189394135                             ........GT........A.........CA...  189394167
8        191915682                             ..T.........G.....A......A...A.C.  191915714
8        194179334                             ......C.......A..AA..........A.C.  194179366
8        194464730                             .........T.A......A..........A.T.  194464698
8        195211643                             ...G.....G.C.AA...A..........A.C.  195211611
8        200288630                             .........T..G....AA..........G.C.  200288662
8        200559171                             .........A.....CA.A..........A.C.  200559139
8        206598586                             ..G...............A......A.T.A.T.  206598554
8        207082694                             .......G..........A..........A.C.  207082662
8        207117613                             ..A......A........A..........G.C.  207117581
8        11187380                                ..........T.....A..........G.--  11187408
8        20278377                               .................A..........A.C.  20278408
8        30923378                              ..T...............A..........-..T  30923347
8        32991169                               ........T...A....A..........A.C.  32991138
8        36441418                               .............A...A..........A.C.  36441449
8        36983878                               ...............A.A.........-..A.  36983848
8        37971723                              ..T......G........A.........CA.C.  37971755
8        40726338                                 ..............AA........AC....  40726367
8        48606400                            ....................A.........C....  48606365
                                                  \                             
                                                  |                             
                                                  C
8        56867073                           ....C.........A......A..........AG.-  56867107
8        57140946                              ..G..........C....A..........A.C.  57140914
8        69086381                               ..............G..A..........A...  69086350
8        69974407                               ...................C......T.A.T.  69974376
8        88290453                               .................A........T.A.C.  88290422
8        93994700                              ..................A..........-.AT  93994669
8        111337413                             .........T.....G..A..T.....T.A.C.  111337445
8        117209994                             ..............A..AA....A.....A.T.  117209962
8        119616920                              ..............T..A..........A.C.  119616951
8        119799868                             ..................A...C......-.AC  119799899
8        120910507                             .................AA..T.A.....A.T.  120910475
8        134163408                            ...................A.G........A.C.  134163441
8        139118056                             .........T........A...A....T.A.C.  139118088
8        140220342                                .............A.A..........G...  140220313
8        143219603                       ....-.................A.A..........A.C.  143219640
8        145897077                              .................A........T.A.C.  145897046
8        148844313                             ......C...T.......A..........A.C.  148844345
8        148937248                             .........T........A..........A.C.  148937280
8        148961603                              .................A..........A.T.  148961572
8        149388242                             ..................A..........A.C.  149388210
8        153498146                             ...........A......A..........G..G  153498110
                                                                              \ 
                                                                              | 
                                                                           CTTG
8        153673074                             ...............G..A......A...---.  153673103
8        155350457                             ..............C.T.A...CA.....A.C.  155350489
8        158932130                             ....A...G.C.......A....C..AA.A.C.  158932098
8        172058118                              .......G.....T...A.G......A.A.C.  172058149
8        172227494                             .....C....CA......A..........A.C.  172227462
8        172280950                             ........G.........A.......A..ATC.  172280982
8        173399365                             ..G.....G.........A..........A.C.  173399397
8        174927358                               ..............A.A.........TG...  174927328
8        175551726                              ...............A.A..........ATC.  175551757
8        177530000                             ........G.........A..........A.A.  177530032
8        177585393                             .......G..........AC.........A.C.  177585361
8        180658902                             ..................A..........-.AT  180658933
8        183162246                             ..........T..G....A.......A..A..T  183162278
8        196097369                            ............A......A....A....C....  196097402
8        201851210                             .......A.....G....A.......A..A...  201851178
8        203605071                             .....C.G..........A..........A.C.  203605103
8        4797749                               ...........A......A..........A.T.  4797717
8        36978937                              ...........A....ATA...A..A...A.C.  36978905
8        47869370                             ...............A...A.........C....  47869337
8        52843118                              ..T....G....T.....A.......A..A.C.  52843150
8        59594338                              .......C......C...A..........A.C.  59594306
8        61700436                              .....C..C.........A......A...A.C.  61700468
8        63071421                              ..........G....G..A..........A.T.  63071389
8        82000222                             ...............A...A........TGA.C.  82000255
8        84050710                              .........T......A.A......A...A.C.  84050742
8        84655268                              .......G.T....T...A...C......A.C.  84655236
8        88999757                               .................A..........A.C.  88999726
8        89871647                             ...............A...A..TG.....GA.C.  89871614
8        94088581                              .........T......A.A.G........A.C.  94088613
8        97636434                             ..C................A..TG......G...  97636469
                                                                              \ 
                                                                              | 
                                                                             TG
8        109525689                              .................A..........A.C.  109525720
8        116334397                             .......G..........A...CA.....A.C.  116334365
8        119669816                             .......C......A...A..........A.C.  119669784
8        119931289                             ........G......G..A..........A.C.  119931321
8        127829370                             ..................A..........A.C.  127829402
8        128527948                          ............G..T.A...ATG........G.T-  128527914
8        132533140                            .............C.....A..........A.A.  132533107
8        141199429                             .............A.G..A......A...A.C.  141199397
8        143150266                             ..T......T........A........T...C.  143150298
8        150440427                             ....C.....C...A...A......A...A...  150440395
8        153724772                            ........G...C.C....A..AGA....C....  153724805
8        159014808                             .........G...A..T.A...CA..A.T....  159014840
8        160085225                             .................AA.......A..A...  160085192
                                                                              \ 
                                                                              | 
                                                                              T
8        161460445                            ......A.....AG.....A..............  161460412
8        167132801                             .............AT..AA......T...A.C.  167132769
8        167917261                             .............A....A..........-.A.  167917292
8        170496475                             ..................A.........-....  170496444
8        176032476                             .........T..G.....A..........A.C.  176032508
8        180023708                             ...........TG.A...A....A.....A.C.  180023676
8        185075161                               ................A.........-..AC  185075132
8        187522179                 ......A.....T................AA......T.--..A.  187522223
                                                                    \           
                                                                    |           
                                                                   AC
8        200208688                             .........T......A.........A.-..AC  200208719
8        502069                                 ................AA..........A.C.  502038
8        708876                                ...G.A..........A.A..........A.C.  708844
8        4232837                               .........T....T..AA..........A.T.  4232869
8        5017393                               .................AA.G...G.A..A.T.  5017425
8        6948886                               ......C..........AA.......A..A.C.  6948918
8        13649078                                ..C.............A..........A.C.  13649048
8        26136889                              ..........C.....AAA..........A.T.  26136921
8        30468504                  ........T....CT..............TA.........---T.  30468462
                                          \                                     
                                          |                                     
                                          A
8        33223046                              ...G....G.........A..........A.C.  33223078
8        33774914                              ........GT.A......A......A...A.C.  33774946
8        34406098                              ......G.........C.C...CT.....A.T.  34406066
8        36426562                              .........A...AA...A..........A.C.  36426530
8        40760410                              .........T........AG.TG......A.CC  40760442
8        42873779                              .....C............A...CA..A..A.C.  42873811
8        47770957                          ..C.............G.....A.......A.-TT..  47770992
8        48066542                           ..........-..........C.........C...G  48066576
8        49675002                              ....C.........A.A.A...C......A.C.  49674970
8        50056183                              .................AA....AT..A.A.C.  50056151
8        50302633                              .....C....TT..A...A..........G.C.  50302601
8        50546154                              .........T.......AA..G.......ATC.  50546122
8        50857774                              ...............T..A..T.C...T.A.C.  50857806
8        52342670                              ..T..C..........A.A..........AGT.  52342638
8        56052848                              .........T........A..........A.C.  56052816
8        56210069                              .........T..G...A.A......A...A.C.  56210101
8        58414070                              ...C........G.....A..........A.C.  58414102
8        61869585                              ..T....A....G.A...A..........A.C.  61869617
8        62288156                              .........T..G.....A..........A.C.  62288188
8        63144085                              ............CC..A.A..........A.C.  63144053
8        63259406                              .....G..........A.A..........A.C.  63259374
8        63283957                              ........G........AA....A....CA.C.  63283989
8        64155380                              .........G........A..........A.TG  64155348
8        65552845                              ........G.......A.T.........CATT.  65552877
8        65697478                              .........T.A......A....AT....A.C.  65697510
8        65874306                              .........T....A...A..........ACC.  65874338
8        66336254                              .......C.........CA..........A.C.  66336222
8        67508508                              .........G........A.......C..A.CG  67508540
8        69113062                             ..C................A..........A.C.  69113095
8        69161508                           .....T...........AGA.A........--....  69161475
8        70499230                              .......C.T......A.A..........A.C.  70499262
8        71589139                              ..................A........T.A.C.  71589107
8        73309176                              ..................AC.......-.AT.T  73309207
8        79155302                              .........T......A.A..TA......T.T.  79155270
8        80276050                              .............G....A..T...A.G.A.C.  80276018
8        80305057                              ...G......T.....A.A..........A.C.  80305025
8        84110693                              ..............A...A..A.....T.AGC.  84110661
8        86603074                              ...C....C.........A..........AGC.  86603106
8        87808217                              .........T.......AA....A.....A.C.  87808249
8        90015825                              ............T.....A..T...A...A.TG  90015793
8        92072166                              ........G.....A...A..........AGC.  92072198
8        96304020                           ....CT..............AA...CA.....A...  96303980
                                                                              \ 
                                                                              | 
                                                                          CAAAT
8        96560362                             ..........T.....GA.A..........G...  96560395
8        100743801                          .....A..............AA..A...AA.T...-  100743767
8        101997828                             .........T........A........A.A.C.  101997796
8        103996718                             ..T..........G..A.A....A.....A.C.  103996750
8        104636511                             .........G..G.T...A..TA......A...  104636543
8        105741760                             .........T..G...A.A..........A.C.  105741728
8        109142335                             ...C..........A...A......A...G.C.  109142303
8        113717091                          ....-...........C....A.T.....A..G.T.  113717125
8        114691923                            ............A....A.A...A..CT.C..AG  114691890
8        114753958                             ..T........A......A......A...A.C.  114753990
8        124409102                             ....A.....G.......A..G.......A.TG  124409070
8        124452908                                ...............A....C.....A.C.  124452937
8        128656986                             ........G.........A.........CA.C.  128657018
8        130178907                             .........A.......AA..TG......A.C.  130178939
8        132597430                            .................A.A........----T.  132597401
8        136441205                             .........T......A.A..T.......A.C.  136441237
8        143123746                             ..........T.......A....A.A...A.C.  143123714
8        144177755                             .........A........A..A.......ATC.  144177787
8        145293085                             ...G.....TG.......A..........A.C.  145293117
8        145574172                             .........T......A.A....A..A..A.T.  145574140
8        145577773                             ....G...CT........A.........CA.C.  145577805
8        146505992                             .....C......G.T...A..........A.C.  146506024
8        146568218                          ....CT...............A.......--...C.  146568185
8        147436919                             ..T.........G.....A..T.......A.C.  147436887
8        147832781                             .........T........A..........A.CT  147832749
8        150739445                            .................A.A...C.....C....  150739412
8        150795090                             .......C........A.C..........A.C.  150795058
8        151025527                             ..........CAG.....A.T........A.C.  151025559
8        156907037                             .........T......A.A..........A.CG  156907005
8        157018032                             ..T......T........A..........A.T.  157018064
8        159366405                         .........G..........-...C...-------..  159366377
8        165645285                             ........T.....A...A..........A.C.  165645253
8        172691554                             ......CAC.........A..........A.C.  172691522
8        172762306                             ........CTG.....A.A..........A.C.  172762338
8        175642001                             ..................A.....G....A.AG  175642033
8        180359688                             .........T..T....CA......AA..A.C.  180359720
8        180369944                            .........G...C.....A........T.T-..  180369977
                                                   \                            
                                                   |                            
                                                   A
8        180422528                             ..T..........A.T..A..........AGC.  180422496
8        180551434                             ..........CAG.....A....A.A...A.C.  180551466
8        180998219                             .....G........AG..A..........A.C.  180998251
8        182271609                              .............A...A..........A.TG  182271578
8        184092027                             .......C..........A..TG......A.C.  184092059
8        184970372                             .......GG.........A...C......A.C.  184970404
8        188528779                             .......G........AAA..........A.C.  188528747
8        191765170                             ....C.......T.....A..........A.C.  191765138
8        193494477                             ............G.A..AA.......A..A.C.  193494445
8        195623234                             .........A........C..A.....A.A.C.  195623266
8        199857315                          ..T..................A........----T.  199857284
8        201579506                             .........T........A..A.A.....A.C.  201579474
8        201918456                             ....C....G......A.A..........A.C.  201918424
8        202002954                             .....C......G...A.A..........A.C.  202002922
8        203295709                             .........T..C...A.A..........A.C.  203295677
8        4585652                              ...............A...A......A.T.A.C.  4585685
8        8211718                               .....C...T......C.A.G....A...A.C.  8211686
8        8787138                    ..A....A..G.-......C..T......A..............  8787180
8        14409326                              ..................A........T.-..C  14409295
8        33532912                           ..A.........T.A......A....A.....G.A.  33532876
                                                                               \
                                                                               |
                                                                               C
8        33880420                              ........G.........A...AA...T.AGC.  33880388
8        40123699                              ........T.....C...A....AG....A.C.  40123731
8        42989049                              .........G.T....TCA..T.......GTC.  42989081
8        43033374                             ..C................A..............  43033341
8        47780253                              .......G..........A..............  47780221
8        49106342                               .................A........T.A.T.  49106373
8        52324321                             .............G.....A..........A.C.  52324354
8        54432211                           .....GG..........A...C...C..A.A.....  54432248
                                                                            \   
                                                                            |   
                                                                           TA
8        55989491                               .................A..........A.C.  55989460
8        63905592                             ...................A..........A.A.  63905559
8        65478448                              .........T...A....A..T.......A.C.  65478480
8        72823883                                ............A...A........A.T...  72823853
8        84169317                              .........G........A......A...A.C.  84169349
8        84239065                                ......G........CA...A..A...--..  84239037
8        88365515                              ..........G.......A....A.....A.C.  88365547
8        88658611                              ..T.......T......AA.........CA.C.  88658579
8        89964622                               ................CA..........A.C.  89964653
8        94529831                             ..................TA.T.....A.C...G  94529798
8        96037086                         .......TT..............A........--ATT.  96037123
                                                    \                           
                                                    |                           
                                                   AA
8        100912457                      ....C.T..................-..........A.C.  100912418
                                                  \                             
                                                  |                             
                                                  C
8        103243239                             ...........T....A.A.........C....  103243271
8        114719734                             ..................A..........A..G  114719769
                                                                              \ 
                                                                              | 
                                                                            CGG
8        121710410                             ..........TC......A....C.....A.T.  121710378
8        131889018                              .............A.AAA.........C....  131889049
8        137814333                            .............G.....A..........A.C.  137814366
8        141820311                              ..........A.G..A.A..........A.A.  141820280
8        142108010                              ...............A.A.......A.C.T.T  142107978
                                                      \                         
                                                      |                         
                                                      C
8        142894389                          ....C...CA..G.TG...A.A..........--..  142894422
8        142894627                              .................A..........A.C.  142894658
8        143126932                              ...........C.A...A..........A.C.  143126963
8        145954310                              ...........T.....A..........ACC.  145954279
8        148966978                             .........T......A.A.......A..AGC.  148966946
8        152888667                              ..C...C.A.......CA..........A.T.  152888636
8        154892796                              .............A...A....A.....A.T.  154892765
8        156382125                             ...........A.....AA.......A.TA.C.  156382157
8        159836935                             ............G...............T....  159836903
8        162206008                             ..T...............A...A..A.--....  162206038
8        163783404                     ......G.-.................A..........AGC.  163783365
8        167751081                     .....CAG..................A........-.A.TC  167751042
8        169379923                               .......T....A...A.G....A..C....  169379893
8        169831900                     ..A......CTG..............A........--....  169831862
8        171036610                              ................ACC.........A.C.  171036579
8        173655008                                ..C.......G....A..T.......G..T  173654979
8        173884016                              .....G....A....A.A..........A.C.  173883985
8        175050863                              ..C..............A....T.A...G.C.  175050894
8        178419315                            .................A.A.........C....  178419282
8        181795709                             ........G.......A.A..T.....T.A.C.  181795677
8        183029980                              ..T..............A..........A.C.  183030011
8        184278746                            ..............A..A.A..........A.T.  184278779
8        186801337                             ...............G..A..............  186801305
8        195243361                              ................AA.......A..ATT.  195243330
8        195827518                              .................A..........A.C.  195827487
8        195870367                               ............ACA.A.........T--..  195870395
8        199327199                             ...C..............A...........TA.  199327235
                                                                            \   
                                                                            |   
                                                                         GTCC
8        201910348                              ...........C.....A..........A..T  201910379
8        203210222                             .........T..G.A...A..T.......A.C.  203210254
8        4804984                               ...G........C.....A.....G.A..A.T.  4804952
8        5099431                               ..T..........G....A.......A..A.C.  5099463
8        10091581                              .......C.....CA...A........T.A.C.  10091549
8        10156610                              .....C..........A.A.C...G....A.C.  10156578
8        12412330                              .........A......A.A..TC......A.C.  12412362
8        12763507                              ...........C....A.A..TG......A.C.  12763539
8        12777877                             ..C.......A..G.A...A.........GA.C.  12777910
8        15777246                              .........TTA......A..........A.C.  15777278
8        18770881                              ...........C..TTATA..........A.T.  18770913
8        22695488                               ...............---.........TG.C.  22695460
8        26000185                           ....C.C..............A........AT--..  26000151
                                                        \                       
                                                        |                       
                                                        A
8        26157032               ..T...A....T....CTG............A.A...C....--....  26157078
                                          \                                     
                                          |                                     
                                          A
8        26718621                              ..A...........A..AA........T.A.T.  26718589
8        28666114                              ......C.G........AA....C.....A.C.  28666146
8        30207861                              ..............T.CAA....C.....A.C.  30207829
8        32013284                              ................TAA..T....A..A.C.  32013316
8        35483494                              ..A......T......A.A....A.....A.T.  35483526
8        35920707                              ............G.A.A.A...G......A.C.  35920675
8        38170833                              ...T.......A.G....A..........A.C.  38170801
8        38409119                              ....G........G....A..G.......A.C.  38409151
8        38895052                              .......C........A.A..........ACC.  38895084
8        45284503                              .........TG....T..A..........A.T.  45284535
8        46486870                                .......T..T...AAA..........A.A.  46486900
8        47101711                              .......CC.........A......CAT.A.C.  47101679
8        47166724                            ...........G.A....A.A........--.T..  47166756
8        47495603                              ..T..........C....A......A..GA.C.  47495635
8        51776640                              ..........T......AA.G.....A..A.C.  51776608
8        52818782                              .........T......A.A..........A.A.  52818814
8        54182116                              .........T.T......A........T.A.C.  54182084
8        55434088                              ......C.G.......T.A......A...A.C.  55434120
8        56340772                             ............A...G..AG.............  56340739
8        57395845                              ..........G...A...A....A...T.A.C.  57395877
8        58307206                              .......C..........A..T.......A.CG  58307238
8        58981821                   ..A..A.T...TC..........T.....A.....-....A.C.  58981863
8        59036244                              ...T..A..T........A.......A..A.C.  59036212
8        69083795                              .......C..........A..T..T..T.A.T.  69083827
8        71396375                                .......TG..-...........A.A..G..  71396405
                                                                    \           
                                                                    |           
                                                                    A
8        73490409                              ......G.GT........A........TGA.C.  73490441
8        75598799                              ........G.......A.A......A...ATC.  75598831
8        75813197                              .........T.A....A.A..A.......T.C.  75813229
8        83269151                              ...G..C..T..G.....A..........A.T.  83269119
8        87907942                              ........G.....A...A..T.A.A...A.C.  87907974
8        88475288                              ....A.........A...A.......T..A.C.  88475256
8        89720167                              ...C.......A......A......TA..A.C.  89720135
8        95826741                              ..........TT.....AA..........A.C.  95826709
8        95833089                              .........T......TAA..........A.C.  95833121
8        96528584                               .................A...A......A.C.  96528553
8        97588752                             ............AG...A.A.........T..T.  97588785
8        101016871                             .........G.C..A...A....A.....A.C.  101016903
8        103121362                             .............CA.A.A..T.......A.C.  103121394
8        107275997                             ..T......T.......AA....A.....A...  107275965
8        113006936                             .....C........A...AG.T...A...A.C.  113006968
8        113232863                             ......ACT.........A..........A.A.  113232895
8        114288289                             .......G...T......A.......T.TG...  114288257
8        121843526                             .........A.T....A.A....A.....A.C.  121843558
8        124141905                             ..T........C......A....C.....A.T.  124141873
8        125297230                          ....C.......AG.....A.A..T.......G..-  125297264
8        125601462                               ................A....--....T...  125601492
                                                                               \
                                                                               |
                                                                              GC
8        126923379                             .........T........A....A.....A.T.  126923347
8        130162230                             .........T..G.....A..........A.C.  130162262
8        130200901                             .........T.......AA.....G...GA.CT  130200933
8        132799250                             .........TG.....A.A.G.A......A.C.  132799282
8        134959622                                ...........A..AAT......T.C...G  134959651
8        138665489                             ..T..........GA...A.......A..A.C.  138665457
8        142017620                             ..T..G..........A.A..........A.T.  142017652
8        142547899                             ..A........A......A..T.......A.A.  142547931
8        145947519                             ........T....G....A..G.......AGC.  145947551
8        147524420                        .....T..............G..A...........---  147524454
8        148064306                             .......G........C.A..G.........C.  148064338
8        152626655                               ................A..........G.T.  152626625
8        153283237                             ................T.A..A...A.T.T.C.  153283205
8        153671416                              .................A..........AGC.  153671385
8        157371691                             .........G........A..........A.C.  157371723
8        160987826                             ......A.........A.A......A...A.C.  160987794
8        161707868                             ...C.........G.G..AG.........A.C.  161707900
8        161827419                             .........T....A.A.A......T...A.C.  161827387
8        163740248                             .........T........A.....G...CA.CT  163740216
8        168394066                             ..T......T..G.....A..........A.TG  168394034
8        173509974                             .........T......AAA...C......A.C.  173509942
8        173665951                             ..................A..........A.AG  173665983
8        176739926                             .....C..........A.A.......C..A.C.  176739894
8        177433815                             ..T...........A...AG.......T.A.C.  177433783
8        178041942                             ...........A...G.TT....A.....A.A.  178041974
8        178275280                             .......AG.........A..........A.CG  178275248
8        178641670                              ..G............ATT.........C...G  178641639
8        185156170                             ..T...............A...A...A.T..C.  185156138
8        185319887                             ..................A.........T..A.  185319855
8        189341271                                                             .  189341271
8        193616479                             ..T.............T.A....A.....A.C.  193616447
8        193973060                     ..A....T.C.G.........G....A..----....--..  193973094
8        198875718                             ...T....T.........A.......A..A.C.  198875750
8        200050691                             .........T....A.A.A.G.....A.GA.C.  200050659
8        202761141                             .......CT..A......A.G.A......A.C.  202761109
8        9959105                                ...............A.A.C........A.C.  9959136
8        39282325                               ..........A.....AA......A...A.C.  39282356
8        47638564                                   .............A........----T.  47638587
8        54600400                             ...T.C...........A.C..........A.AT  54600433
8        73545977                              .........T....C...A.......A..A.C.  73546009
8        75667999                           ....C.....G........A.A..TG......G..-  75667965
8        78192374                              ........CT.....G..A....A.A..CT.T.  78192342
8        115234783                              ....C............A.G.....A..A.C.  115234752
8        121097151                                 ..............A........--....  121097177
8        125205660                             ...........A......A..........-..C  125205629
8        126999610                            ..C......T..A......A..G....A..A...  126999577
8        130840152                                                            ..  130840151
8        132211076                 ...A..A.T....CTT..............A..T.---...A...  132211035
8        143015161                  ..A..A......C..C.......G.A...A.....--.......  143015202
8        143207642                             ..T............CATA..........A.C.  143207610
8        149815458                               ..............T............G..G  149815488
8        154671978                             ....A....T..G....AA......A.AT....  154671946
8        165681688                             .......CC.......A.A.......T..A.A.  165681656
8        168311643                             ...T.............AA........G.-.AT  168311674
8        173095442                             ........TT...C....A.......A..A.C.  173095474
8        173199010                           .............T..A...A........AC....  173198976
8        175767317                            ..............CAT..A..........A.C.  175767350
8        177043579                              ......C...T.CC..AA......C..-..AT  177043549
8        181136129                                ......TG....T..A..........G..T  181136100
8        184461968                              ...C......CGG....A...CA...TC...G  184461999
8        185273503                            ...T.............A.A.........C....  185273470
8        186414881                            ..C.......T.C......A..........G.C.  186414848
8        187472674                           ....T......T.--..........C....C....  187472642
8        189749089                              ...........C.....A.G....AA.C....  189749058
8        191790184                            ...................A......A..C....  191790151
8        193946035                               ........................A.TGT..  193946004
                                                                  \             
                                                                  |             
                                                                  A
8        196706388                           ......C....TG.......AG..AA....C.CC.  196706354
8        202358638                          ......CA.............A.........C...-  202358672
8        2632563                               .............C....A......A..-...T  2632594
8        7581559                              .......C.....G.....A..............  7581592
8        10426541                              ..T.........T...A................  10426509
8        19510094                                ..............A.A..TG......A.C.  19510064
8        24329867                             ...A.C.............A......A...A.C.  24329900
8        28736502                               .................A.G..........A.  28736471
8        32125187                              ...T............A.A......A.T.A.TG  32125155
8        34796510                              .............G....A..........G..C  34796478
8        38453241                              ..................A..........A.T.  38453273
8        40491296                               ...............A.A...G..........  40491265
8        41114408                                ................-.........C..A.  41114437
8        45088965                              ......G........G..A......A...A.CC  45088933
8        47797016                                ................A...CA.....A.C.  47796986
8        48675943                             ...G...............A..........A...  48675976
8        51850852                              ....C.............A..T...........  51850884
8        53731041                              ..A.............A.A....AG.A..A.A.  53731009
8        63600522                              .........A.TG.....A..A.......A.T.  63600554
8        69904860                      .....T................A...A....--..TT....  69904820
                                                \                               
                                                |                               
                                               CT
8        75462290                            ...C................A....--------..  75462316
8        80279289                              ..................A..........A.C.  80279321
8        84919353                             ...................A....A.....A.C.  84919320
8        91169514                              .................TA..T......-..A.  91169545
8        93656667                              ..........CA......A......AT..A.C.  93656635
8        97419695                            .............A.CT..AA......A..T....  97419729
8        98130445                              .......C........T.AC......C..A.C.  98130477
8        98227427                              ................CAA......A.T.A.TG  98227395
8        100622349                             ...........AG.....A..........A.A.  100622317
8        109909136                                                            ..  109909137
8        115160555                             .............CA...TC..C...A.C...G  115160523
8        115675595                             ............G.....A.........T....  115675563
8        121398081                              .................A..........A.C.  121398050
8        123080563                             ....C.........A..AA..........A.C.  123080531
8        142803728                             ..................A..........A.C.  142803696
8        144403150                 ...A..A...C..C..C.......G.....A........ATG..T  144403195
                                                                      \         
                                                                      |         
                                                                      C
8        149327778                               ................A.........C....  149327748
8        151617270                             ...........A......A.........C....  151617302
8        152645710                              ........G.................TC....  152645741
8        159589505                                ...............A.........C..A.  159589534
8        162482532                             ...........A......A.........C....  162482500
8        168507295                             ..................A..........A.C.  168507327
8        172039176                              ...........T...T.A...CA.....A.C.  172039207
8        172957077                            ...................A.........TG...  172957044
8        173392268                           .............A.....A.G.............  173392302
8        176589592                             .......A.....C..AAA..........AGC.  176589624
8        177127801                               ................A.G........AG..  177127771
8        178551357                             ...........C......AC.....A.......  178551325
8        183039588                         ..C...................A.........C..    183039554
8        183414551                             ...............T..A...........T..  183414519
8        184504430                             .........T........A..G...AA..A.C.  184504462
8        187344820                            ......................T....T.C....  187344853
8        192382890                             ............C.....A.............G  192382858
8        206050242                             .........T....C...A....A..A..A.C.  206050274
8        193802798                             ..................A..........A...  193802766
8        54400996                              ..................A..........A.C.  54400964
8        55685037                              ..................A..........A.C.  55685069
8        11452000                              ..................A....A.....G.C.  11452032
8        37660074                              ..................A..........A...  37660042
8        223218                                ..................A..........A.C.  223186
8        12359931                              ..................A..........A.T.  12359963
8        35539457                              ..................A..........A.C.  35539425
8        38645093                              ..................A..........A.C.  38645061
8        47470013                              ..................A..........A.C.  47470045
8        58573651                              ..................A..........A.C.  58573619
8        62362264                              ..................A..........A.C.  62362232
8        71654327                              ..................A..........G.C.  71654359
8        72864491                              ..................A..........A.C.  72864523
8        74483647                              ..................A..........A.C.  74483679
8        77270538                              ..............A...A..........A...  77270506
8        78427560                              ..................A..........A.C.  78427592
8        100226432                             ...C.........................A.C.  100226464
8        101125217                             ..................A..........A...  101125249
8        101987165                             ..................A..........A.A.  101987197
8        104347336                             ..................A..........A.C.  104347368
8        116336255                             ..................A..........A.C.  116336223
8        117289878                             ..................A..........A.C.  117289910
8        119358809                             ..................A..........A.C.  119358777
8        122532073                             ..T...............A..........A.C.  122532041
8        122918752                             ..................A..........A.C.  122918784
8        123275206                             .............................A.C.  123275238
8        140154001                             ..................A..........A.C.  140153969
8        141489711                             ....C.............A..........A.C.  141489679
8        144494077                             ..................A..........A.C.  144494109
8        147263367                             ..................A.........GA...  147263399
8        148584394                             ..................A..........A.C.  148584362
8        149790905                             ..................A............C.  149790873
8        150373670                             ..................A..........A.C.  150373638
8        155718333                             ..................A..........A.C.  155718365
8        160850037                             ..................A..........A.C.  160850005
8        168429296                             ..................A..........A.C.  168429328
8        172687024                             ..................A..........A.C.  172687056
8        176408004                             .....................T.......A.C.  176407972
8        181315281                             ..................A..........A.C.  181315313
8        204233160                             ..................A..........A.T.  204233128
8        100367342                               ................A..........G...  100367372
8        122320743                             ..................A..........A...  122320711
8        143723164                             .......G....C................A.A.  143723132
8        173342264                        ......A..........T.....A.......----.A.  173342231
8        202936615                             ..................A..T.......A.C.  202936647
8        11013172                              ..................A..........A.C.  11013204
8        47404491                             .........................G....A.C.  47404524
8        48096841                              ..................A..........-..T  48096872
8        48853478                              ..................A..........A.C.  48853446
8        65849011                              ..................A..........A.C.  65848979
8        76936231                            ...........T......A.A.........C...-  76936198
8        87090845                              ..................A..........A...  87090877
8        113795054                             ..................A..........A.C.  113795086
8        141346881                             ..................A..........A.C.  141346913
8        143230717                             ..................A..........A.C.  143230685
8        148264538                             ..................A............C.  148264506
8        148322123                             ..................A..........A...  148322155
8        149331314                             ...........A......A..........A.T.  149331346
8        151262626                             ..................A..........A...  151262658
8        151664903                             ................T.A..........A.C.  151664935
8        160800523                             ..................A..........A.C.  160800491
8        162162081                             ..................A..........A.TG  162162049
8        177597172                             ...........A.................A.T.  177597204
8        178270566                             ..................A..........A.C.  178270598
8        183133997                             .................AA..........A.C.  183133965
8        203474418                             ..................A..........A.T.  203474450
8        11369835                              ..................A..........A...  11369867
8        11973642                              ...............G..A..........A.C.  11973610
8        21802793                              ..................A..........A.C.  21802761
8        32096787                              ..................A...C......A.C.  32096755
8        35291458                              ..................A..........A.C.  35291490
8        37662346                              ..................A..........A.C.  37662314
8        37920740                              ..................A..........A.C.  37920772
8        39681380                              ..................A..........A.C.  39681348
8        40693247                              ..T...............A..........A.A.  40693215
8        40721167                              ..................A..........A.C.  40721199
8        43771597                              ....C.............A..........A.C.  43771629
8        44818096                              ...........A......A..........A.C.  44818128
8        50730805                              ................T.A..........A.C.  50730773
8        52218773                              ....G.............A..........A...  52218805
8        52412583                              ..................A..........A...  52412551
8        54353934                              ..................A..........A.C.  54353902
8        56688307                              ..................A............T.  56688275
8        59214323                              ..................A..........A.C.  59214355
8        63283033                              ..................A.........GA.C.  63283001
8        63290622                              ..................A..........A.C.  63290654
8        64034320                              ..................A..........A.C.  64034352
8        67080387                              ..................A.......A..A.C.  67080419
8        71345470                              ..T...............A......A...A...  71345502
8        78686987                              ..................A..........G.C.  78687019
8        78860858                              ..................A..........A.C.  78860826
8        79704999                              ..................A..........A.C.  79705031
8        81879122                              ..................A..........A.C.  81879090
8        81885992                              ..................A..........G.A.  81886024
8        81964623                              ..................A..........A.C.  81964655
8        82480376                              ..................A..........A.C.  82480344
8        86572517                              ..................A..........A.C.  86572549
8        87398156                              ..................A..........A.C.  87398124
8        89271782                              ..................A.......A..A.C.  89271750
8        91124071                              ..................A..........A.T.  91124103
8        113391840                             ..................A..........A.C.  113391808
8        117050267                             ..................A.....G....A.C.  117050299
8        118668796                             ..................A..........A.C.  118668764
8        118965612                             ..................A..........A.C.  118965644
8        121473074                             ..................A..........A.T.  121473106
8        122308519                             ..................A..........A.C.  122308551
8        125088445                             ..................A..........A.T.  125088413
8        127717937                             ..................A..........A.T.  127717905
8        128537858                             ................A.A............C.  128537890
8        138687947                             ..................A..........A.C.  138687915
8        139898101                             ..............A...A..........A.C.  139898069
8        140143349                             ..................A..........A.C.  140143381
8        140344350                             ..................A..........A.T.  140344382
8        141707014                             .................AA..........A.C.  141707046
8        144763647                             ..................A..........A.C.  144763615
8        145923292                             ..................A..........A.CT  145923260
8        147214311                             ..................A..........A.C.  147214279
8        147287449                 ..C....C.T....................A..........ACC.  147287404
                                               \                                
                                               |                                
                                               T
8        147600095                             ..................A..........A.C.  147600063
8        148436433                             ................A.A............C.  148436401
8        148610005                             ................A.A..........A.C.  148609973
8        150472087                             ..................A..........A.C.  150472055
8        155880986                             .............C....A..........A.C.  155880954
8        159405001                             ..................A............C.  159405033
8        171584473                             .............................A.C.  171584441
8        173595952                             ..................A..........A.C.  173595920
8        175403523                             ..................A..........A.C.  175403491
8        175602493                             ..................A..........A.C.  175602525
8        176923734                             ........G.........A............CT  176923702
8        177328149                             ..................A..........A.T.  177328117
8        178687838                             ..T...............A..........A.C.  178687806
8        186396402                             ..................A............C.  186396370
8        188516422                             ..................A..........A.C.  188516390
8        188520461                             ..................A..........A.C.  188520493
8        192803819                             ..................A..........G.C.  192803787
8        194478267                             ..................A..........A.C.  194478235
8        196435798                             ..................A..........A.T.  196435830
8        198571425                             ..................A..........A.C.  198571457
8        203164856                             ..................A..........A.C.  203164888
8        4720819                               ...........C......A..........A.C.  4720787
8        7608490                               ...........C......A.........----.  7608518
8        41123986                              .................AA..........A.C.  41123954
8        56473298                              ..................A..........A.C.  56473330
8        73610468                              ..A...............A..........A.C.  73610436
8        76429320                              .....G............A..........A.C.  76429352
8        79009525                              ..................A..........A.C.  79009557
8        79420688                               ........T........A..........A.C.  79420719
8        102149330                               ...............AA..........G.C.  102149300
8        111056886                             ..................A..........A.C.  111056918
8        113897130                 ...A.....T....................A..........A.C.  113897176
                                               \                                
                                               |                                
                                              AT
8        116857591                             ..................A..........A.C.  116857559
8        116941760                             ..T...............A..........A.C.  116941728
8        119723955                             ..................A..........A.C.  119723923
8        121452818                            ...T...............A..........A.T.  121452851
8        129577016                              ........T........A..........A.C.  129577047
8        132303862                            ...................A....A.....A.C.  132303829
8        139608893                              ......G..........A..........A.C.  139608924
8        140561029                              ........G........A..........A.C.  140560998
8        141372686                             ..................A..........A.C.  141372718
8        141950972                     ......G.-........T........A..........A.CT  141951011
8        149978654                             ..................A..........A.C.  149978622
8        151595473                              ........T........A..........A.C.  151595504
8        182949667                             ..................A....A..A..A.C.  182949635
8        184306575                             ..................A..........A.C.  184306607
8        185315107                             ..A...............A..........A.C.  185315075
8        188501112                             ..................A..........A.C.  188501144
8        189928258                             .........................C...A.C.  189928226
8        191119056                             ..................A..........A.CT  191119088
8        192129123                       .......C................A..........A.C.  192129163
                                              \                                 
                                              |                                 
                                             GA
8        2133170                               ..................A..........A.C.  2133202
8        4212176                               ..................A..........A...  4212208
8        7592481                               ..................A..........A.C.  7592513
8        7964954                               ..................A..........A.C.  7964922
8        8416423                               ..................A........T.A.C.  8416391
8        11673936                              ..................A............C.  11673904
8        12844345                              .....C............A..........A...  12844377
8        13566501                              ..................A..........A.C.  13566533
8        15638129                               .........T.......A..........A.C.  15638098
8        16874249                              ......A...........A............C.  16874217
8        19894221                              ..................A..........A.C.  19894189
8        20577903                               .......G.........A..........A.C.  20577934
8        22970605                              ............T.....A..........A.C.  22970573
8        26311801                              ...G..............A..........A.T.  26311833
8        30428282                              ............G.....A..........G.T.  30428314
8        31607734                              ..................A..........ATT.  31607702
8        32380757                              ..................A...C......A.C.  32380789
8        32889050                              ..................A..........A.C.  32889018
8        33266704                              ...C..............A..........A.C.  33266736
8        36629048                              .................AAG.........A.C.  36629016
8        37526257                              ..................A..........A.C.  37526289
8        37588928                              ..................A.........CA.C.  37588960
8        37678626                              ..................A..........ATC.  37678594
8        38035978                              ..................A..........A.C.  38035946
8        38044075                              ..................A..........A.C.  38044107
8        38447864                              ..................T........T.A.T.  38447832
8        38609726                              ..................A..........A.C.  38609758
8        39639634                              ..................A..........A.C.  39639602
8        41027475                              ..................A..........A.C.  41027507
8        41743687                              ..................A..........A.C.  41743719
8        42772712                              ..................A..........A.C.  42772744
8        43033039                              .....C............A..........A.C.  43033007
8        44449363                              ..................A..........T.C.  44449331
8        45066085                              ......G...........A..........A.C.  45066117
8        45144823                               .......G........TA..........A.C.  45144854
8        45182156                               .......G........TA..........A.C.  45182187
8        46056125                              ..................A..........A.A.  46056093
8        52634902                              ..................A..........A.CT  52634870
8        54024519                              ................A.A..........A.A.  54024551
8        54128881                              ..................A..........A.C.  54128849
8        54473825                              ..................A..........-..C  54473794
8        55325339                              ..................A..........A.TT  55325307
8        55997809                              ..................A..A.......A.T.  55997777
8        56557439                            ................A...A.........-..-.  56557471
8        59088580                              ..................ACG........A.C.  59088548
8        59191373                              ...........A..A...A..........A.C.  59191341
8        61675466                              ..................A..........A.C.  61675498
8        61955398                              ..................A..........A.C.  61955366
8        62303681                              ..................A..........ACC.  62303649
8        63131906                               ........T........A..........A.C.  63131875
8        63474348                              ..................A..A.......A.C.  63474380
8        63959488                              ...T..............A..........A.T.  63959456
8        64411336                              ...........C......A..........A...  64411304
8        64590005                              ...........T......A..........A.C.  64590037
8        65167021                              ..................A...A......A.C.  65167053
8        65202549                              ...........A......A.........CA.C.  65202581
8        66074461                              ..................A..........A.C.  66074493
8        66700839                              ..................A.......A..A.C.  66700807
8        68068095                              ..................A..........A.C.  68068063
8        69411444                              ..................A..........A.C.  69411412
8        69576851                              ..................A..A.......A.C.  69576819
8        69613432                              ..................A..........A.C.  69613400
8        70494815                              .................CA..........A.C.  70494783
8        71518685                              ................A.A.......A..A.T-  71518654
8        71629855                              ...T..............A..........A...  71629823
8        71922233                              ..................A.......AT.A.C.  71922201
8        73870736                              ..................A.......A..A.C.  73870704
8        74799218                              ..................A..........A.C.  74799250
8        74865827                              ..............A...A..........A.C.  74865795
8        76534335                              ..T...............A..........A.C.  76534303
8        77666691                              ...........A......A..........A.C.  77666659
8        78893399                              ..T...............A..........A.C.  78893367
8        78970289                              ..................C..........A.C.  78970321
8        79213685                              ..................A..........A.C.  79213653
8        79261868                              ..................A..........A.C.  79261900
8        79727864                              ..................A..........A.C.  79727832
8        80699106                               .......G.........A..........A.C.  80699075
8        81249261                              ..................A..........A.C.  81249229
8        81294315                              ..................A.......A..A.C.  81294283
8        81708197                              ..................A..........A.C.  81708229
8        81737898                              ..............A...A..........A.C.  81737930
8        81763316                              ..G...............A..........A.C.  81763284
8        83114986                              ................A.A..........G.T.  83115018
8        84128512                              ..................A..........A.C.  84128544
8        84535674                              ..............A...A..........A.C.  84535706
8        84732989                              ..................A..........A.C.  84732957
8        85146021                              ..................A..........A.C.  85145989
8        85466096                              .....................T.......A.C.  85466128
8        85525462                              ..................A........A.A.C.  85525430
8        85997678                              ..................A..........A.C.  85997646
8        87575120                              ..................A.......A..A.C.  87575088
8        88413113                              ..................A..........A.C.  88413145
8        94199113                              ..................A......A...A.C.  94199081
8        95888613                              ...G............A............A.C.  95888645
8        96226436                              ............G.....A..........A.CT  96226404
8        96559652                              ..................A..........A.C.  96559620
8        98136365                              ..................A..........A.C.  98136333
8        99492651                              ..................A........A.A.T.  99492683
8        99694952                              ..................A..........A.C.  99694920
8        100280456                             ..................A..........A.C.  100280488
8        104956089                             ........................GA...A.T.  104956121
8        110519300                             ..................A..........A.C.  110519268
8        110788997                             ..................A........T.A.C.  110789029
8        115005842                             ..................A........T.G.C.  115005810
8        115322141                             .................AA..........A.C.  115322109
8        115536584                             ..................A..........A.C.  115536552
8        115694947                             ..................A..........A.C.  115694979
8        116466925                             ...........A......A.........CA.C.  116466957
8        117642425                             ..................A..........A.C.  117642393
8        118718942                             ..................A..........A.C.  118718910
8        119005918                             ..................A..........A.C.  119005950
8        119401049                             ..................A..........A.C.  119401017
8        120317467                             ..................A........T.A.CC  120317499
8        120636124                             ..................A..........A.T.  120636092
8        120958906                             ..................A..........A.C.  120958938
8        121262836                             ................A.A......A...A.C.  121262868
8        122302696                             ..................A..A.......A.C.  122302664
8        128369288                             ..................A..........A...  128369320
8        128376705                             ..................A..........A.C.  128376737
8        129428809                             ..................A..........A.C.  129428777
8        132884351                             ..................A......A.....C.  132884383
8        138660985                             ..................A..........A.C.  138661017
8        139245158                             ..T...............A..........A.C.  139245126
8        139377731                             ..................A..........A.C.  139377699
8        140514935                             ................A.A..........A.C.  140514967
8        140592769                             ..................A.........CA.C.  140592801
8        141033979                             ....C.............A..........A.C.  141033947
8        142027899                             ..................A..........A.C.  142027931
8        142047770                             ..................A.C........A.C.  142047738
8        142792548                             .................AA..........A...  142792516
8        143557333                             ................A............A.C.  143557301
8        143598717                             ..................A......T...A.C.  143598685
8        144021105                             ..T...............A..........A.C.  144021073
8        145203493                             ..................A..........A.C.  145203461
8        145646415                             ..............A...A..........A.C.  145646447
8        145868536                             ..................A..........A.C.  145868568
8        146183871                             ..................A........T.G.C.  146183839
8        147005578                             ..................A..........A.C.  147005610
8        147231988                             ..................A..........A.C.  147231956
8        147530887                             .................AA..........A.C.  147530855
8        148780414                             ...............G..A.........CA.C.  148780446
8        148959078                             ..................A..........A.C.  148959110
8        150718072                             ..................A..........A.C.  150718040
8        150936367                             ..................A..........A.C.  150936335
8        151236840                             ..................A..........G.C.  151236808
8        151548842                             ..................A..........A.C.  151548874
8        151700789                             ..................A..........A.C.  151700757
8        151769162                        .................TAA...A..........----  151769129
8        152763838                             ..................A..........A.C.  152763806
8        153593136                             .................AA..........A.C.  153593104
8        154999816                             .....C............A..........G.T.  154999848
8        155333251                             ..................A..........A.C.  155333283
8        155351595                             ..................A........A.A.C.  155351627
8        155390643                             ..................A..........A.C.  155390611
8        155523137                             ...........C......A..........A.C.  155523169
8        162656883                             ..T...............A......A...A.T.  162656851
8        168827062                             ...............T..A..........A.C.  168827094
8        169132708                             ..................A..........A.C.  169132740
8        169164819                             ..................A..........A.T.  169164851
8        171072531                             .....................A.......A.T.  171072499
8        172594307                             ..................A..........A.C.  172594275
8        172796303                             ...........T......A..........A...  172796271
8        174303150                             ..................A..........A.C.  174303118
8        174849961                             .............G....A..........A.C.  174849929
8        175180818                             ..................A...G......A.C.  175180786
8        175929269                             ..................A..........A...  175929301
8        176988507                             ...................C.........A.C.  176988475
8        177690724                             ..................A..........A.C.  177690756
8        178029327                             ..................A..........A.C.  178029295
8        178337226                             ..................A..........A.T.  178337194
8        179224068                             .........................A...A.C.  179224036
8        180538154                             ..................A..........A.C.  180538186
8        180931304                             .................AA..........A.C.  180931336
8        181055225                             .........T........A............T.  181055193
8        181977845                             ..................A..........A.C.  181977813
8        182420338                               ................A..........A.A.  182420308
8        187609126                             ..............A...A.......A....C.  187609158
8        187838857                             ..................A..........A.C.  187838889
8        188149015                             ..................A..........A...  188149047
8        188153238                             ..................A..........A.C.  188153206
8        188464152                             ..................A..........A.C.  188464120
8        192045846                             ..................A........T.A.C.  192045878
8        192413292                             ..................A..........A.C.  192413260
8        192687245                             ..................A..........A.C.  192687213
8        197601242                             ..................A..........A.C.  197601210
8        198654304                             ..................A..........A.C.  198654272
8        201929145                             .................CA....A.....A...  201929177
8        203704898                 .........T....................A..........A.C.  203704947
                                               \                                
                                               |                                
                                           TCCAG
8        205403105                             ..................A..........A.C.  205403137
8        206678666                             ..................A..........A.C.  206678634
8        6227083                               ..................A...G......G.-C  6227114
8        11457819                              ..................A..........A.C.  11457851
8        34657769                              ..................A..........A.C.  34657801
8        37061660                               ..........T......A..........A.C.  37061691
8        37698571                              ..................A..........A.C.  37698539
8        42405995                              ..................A..........A.C.  42406027
8        44251218                               ........T........A..........A.C.  44251249
8        44929680                              ..................A.......A..A.C.  44929648
8        45452214                              ...........C......A..........A.C.  45452246
8        46838431                               ........G........A...C......A.C.  46838400
8        47580272                               .........T.......A..........A.C.  47580241
8        51279325                               .......T.........A..........A.C.  51279356
8        53479976                              ..................A.........CA.C.  53479944
8        60706779                              ..................A..........A.C.  60706811
8        62325017                               ........T........A..........A.C.  62324986
8        64505604                              ...........A......A..........A.C.  64505572
8        74727907                              ..................A..........A.CT  74727875
8        74977228                               ...C.....CA......A..........A.C.  74977259
8        77186287                              ..................A..........A.C.  77186319
8        83994435                              .................AA..........A.C.  83994403
8        88040757                               ............C..A.A..........A.C.  88040788
8        90935537                              ..................A........A.A.C.  90935569
8        105854738                              ........A........A..........A.C.  105854707
8        112449402                             ...G..............A..........G.C.  112449370
8        114646682                              ......G..........A..........A.C.  114646713
8        115645808                              ......G..........A..........A...  115645839
8        116453206                 ...A..A.T.....................A....C..--.....  116453162
                                                                     \          
                                                                     |          
                                                                    AA
8        124455519                             ..................A..........A.C.  124455551
8        126325880                             ..................A..........A.C.  126325912
8        141712318                              ........T........A..........A.T.  141712349
8        145211983                          ....C..A.............A.........-....  145211948
                                                                               \
                                                                               |
                                                                               C
8        147164874                             ..................A..........A...  147164842
8        147206255                             ................A.A..........A.C.  147206287
8        148254901                             ..................A..........A.C.  148254869
8        148593590                              ..........AT.....A..........A.C.  148593559
8        150998981                             ..............A...A.C........A.C.  150998949
8        151192637                             ....G.............A..........A.C.  151192669
8        152861088                             ..................A..........A.C.  152861120
8        153909050                             .......G.............T.......A.C.  153909082
8        170895459                              ......G..........A..........A.T.  170895490
8        172151829                             ..................A..........A.C.  172151797
8        172738030                             ..................A..........A.C.  172737998
8        175673786                              ..........A......A..........A.C.  175673755
8        178089455                             .........T...........G.......A.C.  178089487
8        186762394                             .................AA..........A.C.  186762426
8        189511672                             ..................A..........A.C.  189511640
8        192712589                              ...........T...A.A..........A.C.  192712558
8        194164105                             ................A.A..........A.C.  194164073
8        201723624                             ..................A............C.  201723656
8        202967048                              ......G..........A..........A.C.  202967017
8        2055533                               ..................A..........A.C.  2055565
8        4504091                               ..................A..........A.C.  4504123
8        6791504                               .................CA.......A..A.T.  6791536
8        9956537                               ..................A..........A.C.  9956569
8        9998064                               ..................A..........A.C.  9998032
8        11572970                               ..C.......A......A..........A.C.  11573001
8        12475586                              ..............A...A..........A.C.  12475554
8        13301218                              ..................A..........A.C.  13301250
8        14724793                              ..................A..........A.C.  14724761
8        20200562                              ....A.............A.......T..A.T.  20200594
8        20480185                              ............G...A.A..........A.C.  20480217
8        22912701                               .......G.........-..T.......A.T.  22912671
8        34027416                              ............G.....A..T.........C.  34027448
8        36094487                              ..................A..........A.C.  36094519
8        36516680                              ..................A..........A.C.  36516712
8        38595683                              .............CA.A.A..........A.C.  38595715
8        40424780                              .............................A...  40424812
8        48064951                              ..T............G.............A.C.  48064919
8        48720750                              .............A.....G.....A...A.C.  48720718
8        48824180                              ..................A..........A.C.  48824148
8        50083406                              .................AA..........A...  50083374
8        54480875                              ................A.A..........G.C.  54480843
8        55671729                              ..G...............A..........A.T.  55671761
8        59267919                              ..................AG.........A.C.  59267887
8        63096020                              ................A.A.........CA.C.  63095988
8        63965970                              .....A............A..........A.C.  63965938
8        65049444                              ..................A..T.......A.C.  65049476
8        65791145                              ..................A..........A.C.  65791177
8        66319002                              ..................A....A.....A...  66318970
8        75628092                              ................A.A..........A.C.  75628060
8        84788327                              ............T.....A.....T....A.C.  84788359
8        85328412                              ..................A..........A.C.  85328380
8        85338436                              ...........A......A..........A.C.  85338404
8        85384972                              ............T.....A....A.....T.C.  85384940
8        87691528                              ...C.C............A..........A.C.  87691496
8        94885060                                ................A....A.....A.C.  94885090
8        95468448                              ..................A..........A.C.  95468416
8        97196229                              ..................A..........A.C.  97196261
8        98630139                              ..................AT.G.A.......CG  98630171
8        99621487                              ..................A..........A.C.  99621519
8        101835461                             ..................C..T.......A.C.  101835429
8        110332919                             .................AA..........A.C.  110332887
8        110963437                             ..................A..........A.C.  110963469
8        111498266                             ..................A.T........---.  111498237
8        111749548                             ..................A..........A.C.  111749580
8        113837324                             ..................A.....G....A.C.  113837356
8        114819393                             ....C.............A....A.....G.C.  114819361
8        120904316                               .........A......A..........A.C.  120904346
8        125893575                             ..................A...A......A.C.  125893607
8        132025448                             ..................A..........A.C.  132025480
8        132297361                             ..................A..T.......A.C.  132297329
8        134375644                             ..................A..........A.A.  134375612
8        138690630                             ..................A..........A.T.  138690598
8        139910734                             ..................A..........A.T.  139910766
8        143995130                             ..................T....A.....A.C.  143995098
8        145645319                             ..............AT..A..........A.T.  145645287
8        148809213                             ...........A......A..........A.C.  148809245
8        151137656                               ................A..........A.C.  151137686
8        152591784                             .............A....A......A...A.C.  152591816
8        155785758                             ...G..............A..........A.C.  155785726
8        159350480                             ..................A..........A.T.  159350448
8        167310306                             ...............G..A..........A.T.  167310274
8        168378036                             ..................A.....C....A.C.  168378004
8        168966613                     ......G..-................A..T.......A.C.  168966574
8        173441335                             ..............A...A..........---.  173441306
8        175768639                            ................T..A..........A.C.  175768672
8        177135572                             .........T......A............-.AT  177135603
8        177254669                             ..................A..........A.C.  177254637
8        180906816                             ..................A..........A.C.  180906848
8        183012433                             .......G...T......A............C.  183012401
8        188952087                             ...........T......A..........G.C.  188952119
8        189028097                             .............................G.C.  189028129
8        189725906                             .........T........A..........A.TG  189725874
8        190426845                     ......C.................A.A..........A...  190426803
                                               \                                
                                               |                                
                                              AG
8        191808229                             ..................A..........A.C.  191808197
8        193130481                             ................A.A..........A.C.  193130513
8        193728227                             ..................A..........A.T.  193728195
8        197468756                             ..................A..........A.C.  197468788
8        203520151                             ..................A..........A.C.  203520183
8        205239518                               ................A..........A.T.  205239548
8        206949582                              ..G.....T........A..........A.C.  206949551
8        390770                                .................AA..........A.C.  390802
8        409227                                ..................A..........A.C.  409195
8        746436                                ..................A..........A.C.  746468
8        842023                                ..................A..........A.C.  842055
8        4216542                               ..................A..........A.C.  4216510
8        4245144                               ..................A..........A.A.  4245112
8        4517535                               ..................A..........A.C.  4517503
8        4593844                               ..................A..........A.C.  4593812
8        4906578                               ..................A....A.....A.C.  4906610
8        5637304                               ..............T...A..........A.C.  5637336
8        6318136                               ..................A..........A.C.  6318104
8        8019684                               ..................A..........A.C.  8019652
8        9982446                               ..................A.......A..A.C.  9982414
8        12138924                              ..................A..........A.C.  12138956
8        12613854                              ................A.A......A...A.C.  12613822
8        14690762                              ................AAA..........A.T.  14690794
8        20641255                              ...........T.....AA..........A.T.  20641223
8        21131537                              ..................A..........A.C.  21131569
8        23973223                              ..................A..........A.A.  23973191
8        24152365                              ...T..............A..........A.C.  24152333
8        26401398                              ...............G..A.......A..A.C.  26401366
8        28662362                              ............G.....C..........A.C.  28662394
8        32400123                              ...........T......A..........A.C.  32400155
8        33780713                              ..................A..........A.C.  33780745
8        34788149                              ...........A......A.......A..A.T.  34788117
8        35541609                              ..................A..........A.C.  35541641
8        35896811                              ..................A.......A..A.C.  35896779
8        36055325                              ..................A...CA.....A.C.  36055357
8        36081175                              ..................A...G......A.C.  36081143
8        36404846                               ...C..A..........A..........A.T.  36404815
8        36639429                              ..................A..........A.C.  36639461
8        36804730                              ..................A...........GC.  36804762
8        36877409                              ..................A..........G.C.  36877441
8        37791566                              ..................A..........G.T.  37791598
8        37830880                              ...........A......A........T.A...  37830912
8        38023578                              .....G............A..........A.C.  38023610
8        38523160                              ..................A.........CA.C.  38523192
8        39947099                              ................A.A..........A.C.  39947131
8        40021233                              ...............G..A..........A.C.  40021265
8        40762843                              ..................A..........A.C.  40762875
8        42243823                              .................TA..T.......A.C.  42243855
8        42340417                              ...........T..A...A..........A.C.  42340449
8        42791486                              ............G.....A..........A.C.  42791454
8        43007605                              ..................A..........A.C.  43007637
8        46150054                              ............G.....A..........A.C.  46150086
8        47205988                              ..................A....A.....A.T.  47205956
8        47757389                              ..................A..........A.C.  47757421
8        49323915                              ..................A..........A.C.  49323947
8        49962994                              ..................A......T...A.C.  49963026
8        51848133                              ............T.....A..........A.A.  51848101
8        52040008                              ..T...............A....A.....A.C.  52039976
8        52500019                              .................AA..........A.T.  52500051
8        52883261                              ..T...............A..........A.C.  52883293
8        53364599                              ...........A..A...A..........A.C.  53364631
8        54994207                              ...............G..A.......A..A.C.  54994239
8        55592993                              ..................A....A.A...A.C.  55592961
8        55780812                              ..................A..G.......A.C.  55780844
8        56112198                              .......C..CA.................A.C.  56112166
8        56565466                              ..................A..........A.C.  56565498
8        56760040                              ..................A..........A.C.  56760008
8        57334237                              .....C............A....C.....G.C.  57334205
8        57428559                              ................A.A..........A.C.  57428527
8        58492554                              ..................A..........A.C.  58492586
8        59597590                              ..................A..........A.T.  59597558
8        59614413                              ..................A..........A.C.  59614381
8        61600555                              ................A.A..........A.C.  61600523
8        62267191                              ..............A...A..........A.C.  62267223
8        63074482                              ..................A..........A.C.  63074514
8        63986648                              ..............A...A..........A.C.  63986616
8        64002029                              ...........T......A..........A.C.  64002061
8        64450202                              ..................A.....C....A.T.  64450234
8        64798819                              ................TAA..........A.C.  64798851
8        65341890                              ..................A..........A.C.  65341922
8        65420501                              ..................A.C........G.C.  65420533
8        66767486                              ..................A..........A.C.  66767518
8        67428794                              ...............G..A..........A...  67428762
8        68002583                              ..T...............A..........A.C.  68002615
8        68123130                              ..................A..........A.C.  68123098
8        68491477                              ..................A..........A.T.  68491509
8        69173484                              ..................A....T.A...A.T.  69173452
8        69442515                              ..................A..........A.C.  69442483
8        70778170                             .............C...A.AT.......--..A.  70778139
8        71222932                              ................T.A..........A...  71222900
8        71387400                              ..................A..........A.C.  71387368
8        71495060                              ................A.A.......A..A.C.  71495092
8        73194005                               .................A..........-..C  73193975
8        73339756                              ............G.....A..........G.C.  73339724
8        74583721                              ..................A..T.......A.C.  74583689
8        75141212                              ..................A..........A.C.  75141180
8        76802707                              ..................A..........A.C.  76802675
8        77225103                              ............G.....A........T.A.CT  77225071
8        77486463                              ..................A..TG......A.C.  77486495
8        78143596                              ..................A..........A.C.  78143628
8        78860239                              ................A.A..........A.CC  78860271
8        78954445                              ...........C......A.........CA.C.  78954477
8        80724241                              ..................A..........A.C.  80724209
8        80818502                               .................A..........-..C  80818532
8        81041050                              ..................A..........A.C.  81041018
8        81216023                              ..................A...A......A.C.  81216055
8        81231295                              ..................A..........A.C.  81231327
8        81809275                              ..T...............A.........CA.C.  81809243
8        83645021                              ..T...............A.........CA.C.  83644989
8        84190974                              ..................A.C....A.....C.  84191006
8        84273495                              ..............T...A..........A.C.  84273527
8        87863492                              ..................A.......A..A.C.  87863460
8        88270531                              ..................A..........A.C.  88270499
8        88311651                              ..................A.........CA.C.  88311683
8        89129043                              ..................A..........A.C.  89129011
8        89246635                              ................A.A..........A.C.  89246603
8        89356141                              ...G..............A........T.A.C.  89356109
8        92436792                               ...C.............A.......AG.G.C.  92436761
8        94487585                              ...........A..C...A..........A.C.  94487617
8        95259288                              .................AA..........A.C.  95259320
8        95680530                              ............G.....A..........A.C.  95680498
8        96252571                              ................A.A..........A.C.  96252539
8        97212553                              ..................A..........A.C.  97212585
8        99197415                              ..............A..TA..........A.C.  99197383
8        99887404                              ............G.....A..........A.C.  99887436
8        103288850                             ..................A.........CA.C.  103288818
8        103562721                             ..............T...A..A.......A.C.  103562689
8        104017354                             ..................A.......A..A.C.  104017322
8        104453770                             .................AA.........CA.C.  104453738
8        110049728                             ............G.....A..........A.C.  110049760
8        110098813                             ..................A..T.......A..T  110098781
8        110420322                             ..................AG.........A.C.  110420290
8        110449943                             ..................AC.T.....T...C.  110449975
8        111241866                             ................A.A..........A.A.  111241898
8        111343678                             ..................A........TCA.C.  111343710
8        112077761                             ..................A..T......TA...  112077729
8        114282656                             ..................A..........A.C.  114282688
8        114701642                             ....G...C....................A.C.  114701610
8        115039667                             .............C..A.A..........A.C.  115039635
8        117469952                             ..................A..........A.C.  117469920
8        117623785                             ..................A.........GT.C.  117623817
8        118626644                              .................A..........-..C  118626674
8        118644335                             ..................A..........A.C.  118644303
8        118772694                             ..................A..........GGT.  118772662
8        119649515                             ....C.............A..........A.C.  119649483
8        120178746                             ..................A.......A..A.C.  120178778
8        120683482                          .................A...A.........C..-.  120683448
8        121068180                             ..................A..........A.C.  121068212
8        123747012                             ..................A..........A.C.  123746980
8        124199375                             ...C..............A..........A.T.  124199407
8        125993122                             ..................A....A.....A.C.  125993090
8        127528330                             ..................A..........A.CC  127528298
8        129195077                             ..................A..........A.C.  129195045
8        129512114                             ..................A..........A.C.  129512146
8        130823234                             ..................A.....G....A.T.  130823266
8        131117482                             ...........T......A.......A..A.C.  131117450
8        131988787                             ..................A..........A.C.  131988819
8        133114298                             ................---..........A.C.  133114327
8        134400483                             ..................A..G.......A.C.  134400515
8        134518483                             .................AA.......A..A.C.  134518515
8        138045407                             ................A.A..........A.C.  138045439
8        138161349                             ...............G..A..........A.C.  138161381
8        138228818                             ..T...............A..........A.C.  138228786
8        138746658                             ................A.A..........A.C.  138746690
8        139393067                             ..................A..........GGC.  139393099
8        139671596                             ..............A...A....T.....A.C.  139671564
8        139950336                             ....C.............A....A.....A.C.  139950304
8        140440271                             ...........A......A.T........A.T.  140440303
8        141899030                             ................A.A......A...A.C.  141898998
8        142358810                             ......A...........A..........A.C.  142358842
8        143567961                             ......C...........A..........A.C.  143567929
8        143707052                             ..T...............A.......A..A.C.  143707084
8        144937507                             ..................A.G........A.T.  144937475
8        145105335                             ................A.A......A...A.C.  145105303
8        146953224                             ...C.A............A..........A.C.  146953256
8        146990922                             .................AA..........A.C.  146990954
8        147093493                             ..................A........T.A.C.  147093525
8        147370151                             ...........T......A..........A.C.  147370119
8        147395620                             ..................A..........A.C.  147395588
8        148769873                             ..................A..........A.C.  148769905
8        149466462                             ..................A..........A.C.  149466494
8        150717250                             ..................A..........A.C.  150717218
8        150976164                             ..................A..........A.C.  150976196
8        151026567                             ..................A..........A.C.  151026535
8        151398196                             ..T...............A..........A.C.  151398164
8        151646398                             ..................A.......A..A.C.  151646366
8        151889512                             ..................A..........A.C.  151889480
8        152413574                             ...........A......A..........G.C.  152413542
8        152848427                             ..................A.....T....A.T.  152848395
8        152953178                             ..................A..........A.T.  152953210
8        153006079                             ..................A..........A.C.  153006111
8        153073707                             ..................A..........A.C.  153073675
8        153303467                             ..................A..........A.C.  153303435
8        154222345                             ..............A...A..........A.C.  154222377
8        154855753                             ...........A......A..........A.C.  154855721
8        155444942                             .........................A...AC..  155444910
8        155539707                             ..................A..........A.C.  155539739
8        156091378                             ...G..............A...C..........  156091410
8        156183004                             ...............TA.A.........CA.C.  156183036
8        156448914                             ..................A..........A.C.  156448946
8        156597166                             ..................AC....G....A...  156597134
8        156675684                             .................TA.....C....A.C.  156675716
8        156697315                             ..................A..........A.C.  156697283
8        160057072                             ..................A..........TGC.  160057104
8        161455781                             ..................A..T.......A.C.  161455813
8        162574343                             ..................A..........A.C.  162574375
8        166943636                             ..................A........G.A.C.  166943604
8        167213830                             ...........A....A............A.C.  167213862
8        167889638                             ...............G..A..........A.C.  167889670
8        170525792                             ...........A......A.......A....-.  170525761
8        170657060                             ...T..............A..T.......A.C.  170657092
8        172125552                             .................AA..........G.C.  172125520
8        172351792                             ...T..............A..........A.C.  172351824
8        173778175                             .............A....A..........A.C.  173778143
8        175469237                             ..................AC.........A...  175469269
8        175549996                             .......A.....CA...A............C.  175550028
8        175934902                             ..............A...C........G.G...  175934934
8        175962122                             ......A...........A..........A.C.  175962154
8        176613832                             ..T...............A..........A.T.  176613864
8        176854957                             ..................A....A.....A.C.  176854925
8        177536795                             ..................A..........A.C.  177536763
8        179388169                             ..................A..........A.C.  179388201
8        180096301                             ...........A......A..........A.C.  180096269
8        180121136                             ..................A....A.....A.C.  180121104
8        181003995                             ......G...........A..........A.C.  181003963
8        181023658                             ..................A..........G.C.  181023690
8        182441157                             ...........A......A..........A.C.  182441189
8        182460670                             ............T.....A..........A.CT  182460702
8        182500857                             ...........A......A..........A.C.  182500889
8        183083893                             ...........A......A...C......A.C.  183083861
8        183168991                             ...........A......A.......C..A.C.  183169023
8        186139064                             ..................A.........CA.C.  186139032
8        186409832                            ..........T...A....A........A.A.A.  186409798
                                                                               \
                                                                               |
                                                                               T
8        186547985                             ..T...............A..........A.C.  186547953
8        187205776                             ............C.AT..A..........A...  187205744
8        188109669                             ..................A..........A.C.  188109637
8        188838924                             ...............T..A..........A.T.  188838892
8        189273598                             ..................A..........A.C.  189273630
8        189529646                             .................AA.G........A.C.  189529678
8        189936090                             ..................A..........A.C.  189936122
8        189945370                             ...T..............A..........A.C.  189945402
8        193088472                             ................A.A..........A.C.  193088504
8        193777190                             ...........A......A..........A.C.  193777158
8        193998945                             ..................A..........A.T.  193998913
8        196645049                             ............T.....A........T.A.C.  196645017
8        197571410                             ..................A..........A.C.  197571442
8        197573451                             ..............T..AA..........A.C.  197573419
8        197960620                             .................AA.....G....A.C.  197960652
8        203246341                             ..................A..........G.C.  203246309
8        205839430                             ..................A........T.A.C.  205839398
8        207667379                             ............G.....A..........A.C.  207667347
8        5104796                               ...T..............A..........A.C.  5104828
8        5273044                               ............G.....A..........A.C.  5273012
8        14081983                              ................A.A..........A.C.  14082015
8        14466214                              .........T....A...A..........G..T  14466246
8        14657551                              ..................A......A.T.A.C.  14657583
8        22108358                               .............A..AA..........AGC.  22108389
8        22339594                               ........T.A.....AA..........A.A.  22339625
8        27489765                              ..A...............A..........A.A.  27489733
8        30163905                      .....T....................A..........A.C.  30163947
                                               \                                
                                               |                                
                                              TT
8        36504325                              ...........A......A..........A.C.  36504293
8        36913700                               ........T........A..........A.CG  36913731
8        41987102                               .......G.........A..........A.A.  41987071
8        42156405                              ...........C......A..........A.C.  42156437
8        42470455                               ........T......A.A..........A.C.  42470424
8        42818457                               ..........T..A...A..........A.C.  42818426
8        43041662                               ........T........A..........A.C.  43041631
8        46164244                               ........T........A..TG......A.C.  46164213
8        47000126                              ..................AG.........A.C.  47000158
8        47489793                              ..............A...A.........CA.C.  47489761
8        48895419                              ...............G.TA..........A...  48895451
8        54189332                               ...........T.....AG.........A.C.  54189301
8        54672696                      ...C....-........T........A...C......A.T.  54672735
8        54829006                               ........T...G....A..........A.C.  54829037
8        56298820                              ..................A..........A.C.  56298788
8        59394398                                ................A........A.A.C.  59394428
8        59566671                              .............A....A..........A.C.  59566639
8        61450042                               ..........C......A..........A.C.  61450011
8        62355807                              ...G..............A..G.......A.C.  62355775
8        65223673                               .......G....C....A..........A.C.  65223642
8        65366253                              ..................A..........A.C.  65366285
8        67240026                            ..................A.-....A....T---.  67240056
8        67455842                              ..................A..........A.C.  67455874
8        75255639                              ...............G..A..........A.C.  75255671
8        81259043                              ..................A........A.A.T.  81259075
8        81544053                               ........T........A..........A.C.  81544022
8        82913323                              ..............A...AC.........---.  82913352
8        84102322                               ........T....T...A..........A.C.  84102291
8        84348304                               ..C.....TG.......A..........A.T.  84348273
8        85095253                               ........T........A..........A.C.  85095222
8        88570763                               ......G....C.....A..........A.C.  88570732
8        93195100                               ......A..........A......A...A.C.  93195069
8        94779192                              ..................A..........A.CT  94779160
8        96434658                              ................T.A..........A.C.  96434626
8        98238376                              ..................A..........A.C.  98238408
8        109282922                             ..T.............A.A..........A.C.  109282890
8        115044686                             ................A.A......A...A.C.  115044654
8        119715711                             ................A.A..T.......A.C.  119715679
8        124366102                             ..................A..........A.C.  124366070
8        129193973                             ..................A..........A.CT  129194005
8        132883283                             .....C............A..........A.C.  132883251
8        133801544                             ..................A..........A.C.  133801512
8        140168465                              ........T....A...A..........A.T.  140168434
8        143788457                             ..................A..........A.C.  143788425
8        144319974                             ...............G..A..........A.C.  144319942
8        145751069                             ..................A....A.....A.C.  145751101
8        146967280                             .........T........A..........A.C.  146967248
8        147350780                            ........C.............A......C....  147350747
8        148723944                             ..................A..........A.C.  148723976
8        150491978                             ...........AG.....A..........A.C.  150492010
8        151074246                              ........T........A...G......A.C.  151074277
8        151620481                             ................A.A..........---.  151620452
8        152668210                             ..................A......A...A...  152668242
8        153232866                              ......A..........A..........A.C.  153232897
8        155393235                             ..................A..........A.C.  155393203
8        156612540                             ..A...............A........T...C.  156612508
8        168160443                             ..................A..........A.T.  168160475
8        168510020                             ..................A..........A.C.  168509988
8        169058476                              ........T........A.......A....C.  169058445
8        169339804                             ...G.............AA..........A.C.  169339772
8        171494262                             ................T.A..........A.C.  171494294
8        173940754                             ..............C...A..........A.C.  173940786
8        173987984                             ..............C...A..........A.C.  173988016
8        175285477                              ...........C.....A........G.ATC.  175285446
8        176823359                              .......C.........A..........A.C.  176823328
8        179084656                             ..................AT.........A.C.  179084624
8        179856409                              ........A....A...A..........A.C.  179856378
8        181586658                             ..................A..........A.C.  181586690
8        183141581                              ........T.A..A...A..A......CA.C.  183141612
8        184109465                              .........T.......A........A.A.C.  184109434
8        185355875                             .......G..........A...........GT.  185355843
8        188302280                             ..................A..........A.C.  188302312
8        188926422                             ...............G.AA..........A.C.  188926390
8        190472464                              .........T.G.....A..........A...  190472495
8        196282262                              .......G.........A..........A.C.  196282293
8        197364990                              .........CA......A..........A.C.  197365021
8        161575                                ..................A.......A..A.C.  161543
8        472156                                ................A.A..........A.C.  472124
8        2109376                               ...C..............A..........A.C.  2109408
8        3237457                               .............G....A..........A.C.  3237425
8        3570734                               ............G...A.A..........A.C.  3570766
8        3626615                               ..................A..........A.C.  3626647
8        3989570                               ..................A.....G....A.C.  3989538
8        4599561                               ...........C......A..........A.C.  4599593
8        5076476                               ..T...............A.....G....A.C.  5076444
8        5172701                               ..................A..........A.C.  5172733
8        5609839                                   ..............A...A......A..G  5609867
8        6277229                               .................AA..........A.C.  6277261
8        6316247                               ...........A......A..........A.C.  6316215
8        7169771                               ..T...............A..........A.C.  7169803
8        7344261                               ..................A.C........A.C.  7344293
8        7546996                               ..T...............A........T.G.C.  7547028
8        9740679                               ................A.A..........A.CT  9740647
8        10987935                              ..................A..........A.C.  10987967
8        11148905                              ..................A..........G.C.  11148937
8        14479462                              ...........T......A..........A.C.  14479494
8        18873639                               .......G.........A.......A..A.C.  18873608
8        19200621                              ..................A..........A.C.  19200589
8        19669460                               .................A..........-..C  19669490
8        21456401                              ..................A....C.....A.C.  21456369
8        26314949                              ................A.A....A.....A.C.  26314917
8        31352957                              .....G............A..........A.T.  31352925
8        31906596                              ...........T......A..........A.C.  31906564
8        34341223                              ..A...............A..........A.C.  34341255
8        34480163                              ..................A........T.A.C.  34480195
8        35512610                               .......GT........A..........A.CT  35512579
8        35916521                              ............G.....A..........A.C.  35916489
8        36509483                              ...........A......A..T.......A.C.  36509515
8        36713830                              ..................A..........A.A.  36713862
8        36850146                              ..................A.......TG.A.C.  36850178
8        36883706                              ......C...........A..........A.C.  36883738
8        37455679                              ..................A..........A.C.  37455711
8        37713080                              ..............A.A.A..........A.C.  37713112
8        37806148                              ............G.....A........A.A.C.  37806116
8        38649520                              ..............A...A..........A...  38649488
8        38955785                              ...........A......A.......A....C.  38955817
8        39417705                              ..................A..........A.C.  39417737
8        40387156                              ..................A......A...A.C.  40387124
8        40414551                              ..................A..........ATC.  40414583
8        41122020                              ..................A..........A.C.  41121988
8        41304847                              ..T...............A.........GA.C.  41304815
8        41307048                              ..T...............A.........GA.C.  41307016
8        41441458                              ..............A...A..........A.C.  41441490
8        41702297                              ..................A.......A.TG.C.  41702265
8        41720424                              .................AA..........A.C.  41720392
8        41830439                              ..................A..........A.C.  41830407
8        42606749                              ..............A...A.........CA.C.  42606781
8        44407007                              ..................A..........A.T.  44407039
8        45258047                              ..................A..........A.C.  45258079
8        45849012                              .................AA..........A.CC  45849044
8        47665731                              ..................A......T...A.A.  47665699
8        47907650                              ..............T...A..........A.C.  47907682
8        47915696                              .................AA..G.......A.T.  47915728
8        47980239                              .....C............A..........A.C.  47980271
8        48687428                              ..................A..........A.C.  48687396
8        49202123                    .......TC...T...............A..........A.C.  49202167
                                               \                                
                                               |                                
                                              AG
8        49249057                               ........T.......AA........T.A.C.  49249088
8        49385624                              ..................A...CA.....A.C.  49385656
8        51341580                              ............C.....A..........A...  51341548
8        53759593                              ...............T..A..........A.C.  53759561
8        53835549                              ...............T..A....A....CA.C.  53835517
8        54332963                              ..................A........T.A.T.  54332931
8        55074827                              ..............A...A..........A.C.  55074795
8        55115697                              .................CA....T.....A...  55115729
8        55198822                              ..T..............AA..........A.C.  55198854
8        56166937                              ..................A..........A.C.  56166905
8        56472459                              ..................A....A.A...A.C.  56472491
8        57161672                              ..A...............A..........A.C.  57161704
8        57355490                              ................A.A......A...A.C.  57355522
8        57649646                              ..................A..........A.C.  57649678
8        57831971                              ..............A...A........A.A.C.  57831939
8        58191591                              ...............T..A..........A...  58191623
8        59329156                              .............C....A..........A.C.  59329124
8        59499392                              ..................A........T.A.C.  59499424
8        60785087                              ....C.............A..........A.C.  60785119
8        60786406                              ................CAA..........A.T.  60786374
8        61426926                              ..................A..........A.C.  61426958
8        61886178                              ..................A...C...AT.A.C.  61886210
8        62041091                              ..................A..........A.C.  62041123
8        62675237                              ..................A.......T..A.C.  62675269
8        63043282                              ...........A......A.......T..A.C.  63043314
8        63279900                              .................AA..........A.C.  63279868
8        64471141                              ................A.A..........A.C.  64471173
8        64692918                              ..................AGG........A.C.  64692886
8        64739872                              ..................A..........A.C.  64739840
8        65286757                              ..................A..........A.C.  65286725
8        65885413                              ..................AC.........A.C.  65885381
8        66416884                              ..................A...CA.....A...  66416852
8        66462519                              ................A.A.......T..A.C.  66462487
8        67808284                              ...........A......A..........A.C.  67808252
8        68906006                              ..............A...A..........A.C.  68906038
8        70223972                              ..................T..........A...  70223940
8        70320246                              ..................A....A.....A.C.  70320278
8        71524714                              ..T...........A...A..........A.C.  71524682
8        71527930                              ..................A..........A...  71527962
8        71691826                              ...........A......A..........A.C.  71691794
8        73175472                              ..................A..........G...  73175504
8        73361659                              ..................A..........A.T.  73361627
8        74304743                              ............G.....A..T.......A.C.  74304711
8        74695223                              ..................A..........A.C.  74695255
8        74918996                              ..................A..........A.C.  74919028
8        75395707                              ..................A........G.A.T.  75395675
8        76472008                              ..................A.......A..A.C.  76471976
8        78483243                              .............A....A..........A.T.  78483211
8        78803031                              ..................A..........A.TT  78802999
8        80392494                              ..................A..........A.C.  80392526
8        80892192                               .................A..........---.  80892220
8        81734031                              ..................A..........A.C.  81733999
8        82760068                              ..................A..........A.C.  82760036
8        82904627                              ............G............C...A.C.  82904595
8        83926331                              ..................A........T.A.C.  83926363
8        84372325                              .................CA..........A.C.  84372357
8        85070062                              ..................A..........A.CT  85070094
8        85382114                              ..............A...A..........A.CT  85382146
8        85390366                              .....A............A..........A.C.  85390334
8        85650541                              .........T....A............-G..-.  85650571
8        86157616                              ..................A.....CA.T.A.C.  86157584
8        86219537                              ..................A.....CA.T.A.C.  86219505
8        87787548                              ..................A..........A.T.  87787580
8        87984895                              ..................A....A.....A.T.  87984863
8        88424087                              .................AA..........A.C.  88424119
8        89008287                              ...........T......A..........A.CT  89008319
8        89521960                      .....TAG..................A........A....-  89521919
                                                                         \      
                                                                         |      
                                                                        AT
8        92886642                              ..................A..T.......A.T.  92886674
8        94238720                              ................A.A........G.A.C.  94238688
8        94501808                              ...............G..A......A...A.C.  94501840
8        94816594                              ................A.A..........A.C.  94816626
8        95252334                              ..................A........T.A.C.  95252366
8        95664030                              ....C.............A.G........A.C.  95663998
8        97490204                              ..............T...A......A...A.C.  97490172
8        97731762                              .........T..T.....A..........ATC.  97731794
8        98045143                               ..........A......AC.........G.C.  98045174
8        98053338                              ...............T..A..........A.C.  98053306
8        98090685                              .................AA.G........A.C.  98090653
8        98289808                              ................C.A......A...A.C.  98289776
8        98662705                              ..................A..........A.C.  98662737
8        99781645                              ..................A..........A.C.  99781613
8        99880651                              ............T...A.A..........A.C.  99880619
8        101359747                             ..............T...A..........A.T.  101359779
8        103012388                             ..................A...A......A.CT  103012356
8        103291362                             ..................A..........A.C.  103291394
8        104420927                             ..................A..........A.T.  104420959
8        105391395                             ..................A..........A.C.  105391427
8        107378550                             ..................A..........A.C.  107378582
8        110029937                             ..................A..........A.C.  110029969
8        110863570                             .............A...AA..........A.T.  110863538
8        110968644                             ..................A..........A.C.  110968612
8        111009159                             ................A.A....A.....A.C.  111009191
8        112486096                             ..................A..........A.C.  112486064
8        113040139                             .............G....A..........A.C.  113040107
8        113578310                           ....................A.........-...C  113578276
                                                 \                              
                                                 |                              
                                                 G
8        115670415                             ..................A..........A.T.  115670447
8        116934913                             ............T.....A..........A.C.  116934881
8        119275404                             ..............A...A.......A..A.C.  119275436
8        119732896                             ..................A..........A.C.  119732864
8        119965214                             ..T...............A........T.A.C.  119965182
8        120360859                             ..................A..........-..C  120360828
8        120518396                             ..................A...A.....TA.C.  120518364
8        120525414                             ...........A.C....A..........A.C.  120525446
8        121159603                             ...............C..A..........A.C.  121159635
8        121747239                             ..................A..........A.A.  121747271
8        121881137                             ..................A.T........A.C.  121881105
8        123870682                             ...........A......A..........A.C.  123870650
8        124765973                             .....C............A..........ACC.  124765941
8        126068613                             .................AA..........AG..  126068581
8        126241807                             ..T...............A..........A.C.  126241775
8        126281863                             ..................A.....G....A.C.  126281895
8        127452181                             ..................A.......A..A.C.  127452149
8        127944844                             ............G.....A.......A....-T  127944875
8        128967460                             ..................T..........A.C.  128967428
8        129222177                             ..................A.........CA.C.  129222145
8        129467840                             ..................A..........A.C.  129467808
8        130137892                             ..................A..........A.C.  130137924
8        130488867                             ................A.A..........A...  130488835
8        130655377                             ..............T..AA..........A.C.  130655409
8        132384460                             ................A.A........T.A.C.  132384428
8        132751318                             ...........T......A....A...A.A.C.  132751350
8        132794896                             ..................A...CA..A..A.C.  132794864
8        133258472                             ..................A..........A.T.  133258440
8        133965440                             ...............G..A.........TA...  133965408
8        137495395                             ................A.A..........A.C.  137495363
8        138115668                             .................AA..T.......A.T.  138115636
8        138359436                             ..................A........T.ATC.  138359468
8        139407444                             ..................A..........A.C.  139407476
8        140072134                              ...C.......G.....A..........A.C.  140072165
8        141038726                             ..................A..........A.C.  141038694
8        142519986                             .....G............A..........A.C.  142520018
8        142546502                             ..................A..........A.C.  142546534
8        142679947                              ..........A......A..........A.C.  142679978
8        143151728                             ..................A....A.....G.C.  143151696
8        143265465                             ..................A..........-.A.  143265496
8        143312394                             ................A.A..........A.C.  143312362
8        143314099                             ..................AC......C..A.C.  143314067
8        143381689                             ..................A...C......A.C.  143381721
8        143807578                             ............T.....A..........A.C.  143807610
8        145464256                             ..................A..G.......G.-T  145464225
8        145945102                             ..................A..........A.C.  145945134
8        146880776                             ..............T...A..TG........C.  146880808
8        147091615                             ..................A....A.....A.C.  147091647
8        147257432                             ..................A...A..A...A.C.  147257464
8        147303014                             ................A.A..G.......A.C.  147303046
8        147329593                             ..............C...A..........A.A.  147329625
8        147535884                             ..................A..........A.C.  147535916
8        148328214                             .............CA...A..........A.C.  148328182
8        148432449                             ................A.A......A...A.T.  148432481
8        149361093                             ...............GA.A..........A.C.  149361125
8        149376535                             .............A..A............A.C.  149376503
8        149422656                             ..................A..........A.C.  149422624
8        150230358                             ..................A..........A.C.  150230390
8        150443814                             ...............G..A..T.......A.C.  150443782
8        150561997                             .....A............A..........A...  150562029
8        151573152                             ..................A..G.......A.C.  151573184
8        152771619                             ..................A..........A.T.  152771651
8        153202988                             ..................A..........ACC.  153202956
8        153604139                             .....G............A..........A.C.  153604171
8        153641870                             ..T.............A.A..........A.C.  153641838
8        153953228                             ..................A....A.....A.C.  153953262
                                                       \                        
                                                       |                        
                                                      CA
8        155453900                             ...........A......A......A...A.C.  155453868
8        155531422                             ..................A....A.A...A.C.  155531454
8        155794636                             .................AA..........A.C.  155794668
8        156021259                             ..................T..........A.C.  156021227
8        156944698                             ..................A..........A.C.  156944730
8        157177524                             ..................A..........G.T.  157177492
8        157917313                             ..................A........G.A.T.  157917281
8        162488541                             ..T...........C...A............C.  162488573
8        162554121                                 ........T.....A.T..C..T.C....  162554093
8        162872526                             ............G..T..A..........A.C.  162872558
8        164040207                             ................A.T.....G....A.C.  164040175
8        165154335                              .........G.......A..........A.T.  165154366
8        165370419                             .................AA.......T..A.C.  165370451
8        165927977                             ..T..............T.......A...A.C.  165928009
8        167126352                             .................AA.....G....A.C.  167126384
8        168633664                             ..................A..........A.C.  168633632
8        168735170                             ..................A.C........A.CC  168735138
8        168997006                             ................ACA..........A.C.  168996974
8        169087232                             ...............T..A..........A.C.  169087200
8        169103495                             ..................A..........A.C.  169103527
8        169221265                             ..................A........T.A.C.  169221297
8        169600661                             ..................A..........A.TT  169600693
8        169812498                             ..................A........TGA.C.  169812466
8        171114826                             ................A.A....A.....A.C.  171114794
8        172778148                             ..............A...A..........A.C.  172778180
8        173219735                             .....A............A...G......A.C.  173219703
8        173350777                             ..T...............A..........G.C.  173350809
8        173624603                             .................AA.......A..A.C.  173624571
8        173755852                             .........T....A...........A..A.C.  173755884
8        174683316                             ..................A..........ATC.  174683284
8        175286954                             ..................A....C.....A...  175286922
8        175481927                             ................A.A..........A.C.  175481895
8        176049243                             ................A.A...G......A.C.  176049275
8        176590431                             ..................A.......A..A.C.  176590399
8        177198421                             ................ACA..........A.C.  177198453
8        177936298                           ......C...........A.A.........TA..-  177936331
8        178163149                              .....................G.....T....  178163180
8        178183340                             ..................A..........A.C.  178183372
8        178454957                             ..T...............A.....G....A.C.  178454989
8        178562665                             ............G.....A..........A.C.  178562697
8        178758883                             ..................A..........A.C.  178758915
8        179430764                             ...........A......A..........A...  179430796
8        180230683                             ..................A......A...A.C.  180230651
8        180283864                             ..................A......CA..A.C.  180283896
8        180482579                             ..................A..........A.C.  180482547
8        180623809                             ..............T.A.A..........A.C.  180623777
8        180700799                             ...........A......A......A...A.C.  180700831
8        181011697                             .................TA..........A.C.  181011729
8        181106588                             .............CA..AA..........A.C.  181106556
8        181276558                              ........G..G.A..A...........G.A.  181276527
8        182081236                             ..................A........T.A.C.  182081268
8        182520348                             ............T.....A..........A.CT  182520380
8        186058195                             ............T..G..A..........A.T.  186058163
8        186544918                             .................AA........T.A.C.  186544886
8        187114562                             ..................A.....C....A.C.  187114594
8        188247898                             ..................A..........GGC.  188247930
8        188772342                             ................A.A..........A.C.  188772310
8        189475253                             ..................A..........A.C.  189475285
8        189811386                             ..................A........T.A.T.  189811354
8        190573252                             ..................A...A......A.C.  190573284
8        191239360                             ..................A...A......A.C.  191239392
8        191959560                             ..............A...A..........A.C.  191959592
8        192164874                             ..................A.....T....A.C.  192164906
8        193634799                             ..................A..........A.C.  193634831
8        195813928                             ...............G..A.....T....A.C.  195813896
8        196871568                             ...C..............A..........A.C.  196871536
8        197792110                             ............G.....A..A.......A.A.  197792078
8        198526875                             ..................A......A...G.T.  198526907
8        199271821                             ..................A...CA.....G.C.  199271853
8        199326615                             ..T.............A.A..........A.C.  199326583
8        201749697                             ................A.A..........A.C.  201749729
8        202918499                             .................AA..........A.C.  202918467
8        203052133                             ...C..............A...G......A.C.  203052165
8        203247995                             ..................A...C......A.C.  203247963
8        203708047                             ..................A..........A.C.  203708079
8        204383770                             ...............G..A..........A.C.  204383738
8        204435029                             ............T.....A...A......A.C.  204434997
8        4902656                                ........TT.......A..........G.C.  4902687
8        10626896                              ..................A..........A.T.  10626864
8        12236568                              ..............A...AG.........A.C.  12236600
8        12364813                               ..G........G.....A......A--..T..  12364784
8        12479698                              ..................A..........A.C.  12479666
8        13673624                              ........G.........A............C.  13673656
8        16889218                              ....C.............A..........A.A.  16889186
8        18108223                               ....G.......G....A...C......A...  18108254
8        30803670                               .......G....G....A..........A.TG  30803701
8        33414617                              ..................A..........A.C.  33414585
8        33764491                               ..........T......A..G.......A.CG  33764522
8        35123036                            .............AT.....A.........-T.A.  35123069
8        37491374                               .....C.G...G.....A..T.......A...  37491343
8        38092796                               ..G.....T........A..........A.C.  38092827
8        38906479                               ........TG.......A..........A.T.  38906448
8        39429121                               ..C....G.........A..........A.C.  39429090
8        39878686                              ......C...........A..........A.C.  39878654
8        41447495                               ..........T......A..........A.T.  41447526
8        41916515                              ...........A....AAA..........A...  41916483
8        47066437                              ................A.A....A.....ATC.  47066469
8        47974778                               ........T........A..........A.C.  47974747
8        52471806                               ........T........A..........A.C.  52471837
8        52948708                               ..........A......A..........A.C.  52948739
8        54112786                              ..................A..........A.C.  54112818
8        56257336                               ........A........A....A.....ATC.  56257367
8        56856107                              ..T...............A..........A.C.  56856075
8        58614079                               .............A..AA......A...A.C.  58614048
8        60664077                               ......C.........AA..........A.C.  60664108
8        61571679                        ......-.......G....CA...A....A.A...A.T.  61571716
8        61918164                              ............G.....A..........A...  61918196
8        63948942                              ................A.A..........A.C.  63948910
8        65087782                              ..................C........T.A.C.  65087814
8        71236121                               ......G..........A..A.......A.C.  71236090
8        71973642                               .................A...A.G..T.A.C.  71973673
8        73143200                               ...C....T..T.....A..T.......A.C.  73143231
8        73875564                               ..........A.....AA....A....CA.C.  73875595
8        74999249                              ..................A........A.A.C.  74999217
8        78786863                               ......C.....A....A..........A.C.  78786832
8        79198673                              ..................A..........A.C.  79198641
8        80756879                               ..............G..A..........-..C  80756849
8        81250845                            ...C................-........A.A.T.  81250812
8        85044654                              .....C...........AA..T.......A.C.  85044622
8        85551830                              ..................A..T....A..A.C.  85551862
8        87564128                              ..................A..........A.C.  87564160
8        87705521                               ................AA....A...T.A.C.  87705490
8        88274990                              ..G...............A..........A.C.  88275022
8        91835652                               .....C....T......A........G.A.C.  91835621
8        97423012                               ....C...T.......AAC.........A.C.  97423043
8        100751347                             ............T..G..A.T........A.C.  100751379
8        109429887                             .............G....A.......A..A.C.  109429855
8        109727629                              ................AA...CA.....G.C.  109727598
8        110699835                             ..................A..........A.C.  110699803
8        110765410                             ................T.A..........A.C.  110765378
8        123690477                              ..........A......A..........A.C.  123690446
8        124262359                             ................A.A........G.A.C.  124262327
8        124954678                 .........T..................T.A.....G....A.C.  124954727
                                               \                                
                                               |                                
                                           TCCAG
8        127514766                              .......G.TA......A..........A.C.  127514735
8        128227861                             ..................A..........ACC.  128227893
8        129178630                             .............A....A..........A.C.  129178598
8        132168076                              ..G.......AT.....A.TT....A......  132168045
8        136067023                              ...........C.....A....A...T.A.C.  136067054
8        140354752                              ........T........A.G.A......A...  140354721
8        143186550                             ...........A......A..T.....T.A...  143186582
8        145929501                             ..................A......A...A.CT  145929533
8        147496490                             ..T..............CA..........A.C.  147496458
8        147714829                          ....C................A....C.T---..-.  147714860
8        149085903                              ........T.T....A.A..........A.C.  149085934
8        151659516                             ..................A..........A.T.  151659484
8        152440562                             ..................A............T.  152440594
8        153270098                             ..................A.........T....  153270130
8        154167892                              ..........A......A.......C..A.C.  154167861
8        155740699                             ...............G..A..........A.C.  155740731
8        157629410                              .......G.........A..T.......A.C.  157629441
8        158126052                              .....A...T.......A...A......A.C.  158126083
8        159357210                              ........T......CA.....A.....A.C.  159357179
8        160034727                             ..T...........A...A..........A.C.  160034759
8        162676922                              .................A..........A.C.  162676891
8        168418378                             ..................A..........A.C.  168418346
8        168567762                             ..................A..........A.C.  168567794
8        169516730                              ........T......A.A........T.A.C.  169516761
8        171975886                             ..................A..........A.C.  171975854
8        173615079                             ..................A.......T..A.C.  173615111
8        175179673                             ..................A.......A..A.C.  175179641
8        176468642                             ................A.A........A.A.C.  176468674
8        177380501                             ..................A..........A.C.  177380533
8        178703623                             ...........T......A..........A.C.  178703655
8        178904596                             .............C....A............CG  178904564
8        179086755                             ..................A..........A.C.  179086787
8        180038530                              ................AA.....G...CA.A.  180038499
8        180051048                             ..................A..........A.C.  180051016
8        181635645                             ...........A......A....A.....A.C.  181635677
8        182313573                              ......C....G.....A..........A.CG  182313542
8        183068927                             ..................AG...........C.  183068895
8        183273955                              ..T..C.......A...A..........A.C.  183273986
8        183821652                              .......GT........A..........A.T.  183821683
8        190950529                             ................A.A....A.....A.C.  190950497
8        191263199                             ..............A...A..........A..G  191263167
8        197021090                           ..................T.AT.T......C..-.  197021123
8        198223257                             ....C.............A..........A.C.  198223225
8        199158698                               ................A.........----.  199158724
8        200940545                              .......T..C.A....A..........A.C.  200940514
8        202176521                             ...........A......A..........A.C.  202176489
8        203046190                             .......A...A...GTAA............C.  203046222
8        203788725                              ......G..........A.G........A.C.  203788694
8        6339707                               .....G............A..T.......A.C.  6339675
8        6775821                               ..................A..........A.CT  6775789
8        7251020                              ....T..............-....A.....A.T.  7250988
8        7961543                               ................A.A..........A.C.  7961511
8        10401143                              ..................A.....G.A..A.A.  10401175
8        11029101                              ..............C...A.G........A.C.  11029133
8        18529204                              ..................A....A...G.A.C.  18529236
8        18928413                              .............A....A..........A.C.  18928381
8        21910480                              ......A....A..T...A........T.A.A.  21910512
8        22195752                              ..................A....T.....A..G  22195720
8        26854120                              ..................A..........A.C.  26854152
8        27559432                              ..................A........T.A.C.  27559464
8        32205081                                .....................A.....A.C.  32205051
8        32594637                              ............G.....A...A......A.C.  32594605
8        32988155                                ..............A.A..........A.C.  32988185
8        33177309                              ..................A......A.T.A.T.  33177277
8        33620513                      .....CAG...........T......A.......--...A.  33620475
8        35097361                              ..................A.........CA.C.  35097393
8        35686880                              ..................A..........A.C.  35686848
8        36405422                              ..A...............A..........A.C.  36405390
8        36482385                               .......G..A.....AA............A.  36482416
8        36950992                              ..................A..........A.C.  36950960
8        37546760                              ..............A...A.........CA.C.  37546728
8        37592292                              ................A.A..........A.T.  37592260
8        37774762                              .....G.C..........A.....G....A.C.  37774794
8        37919041                                 ...............A..........---.  37919067
8        38028747                              .................AA.........CA.C.  38028779
8        38070096                           ....C...........A..---..........A.T.  38070128
8        38249460                              ..G...............A........T.A.C.  38249428
8        39030692                  ...A......CT...........AT.....A...--.....G...  39030734
8        39587490                              ..A...............A.......A..A.C.  39587458
8        41712290                              ..................A.......T..A.C.  41712322
8        41945210                              .............G...AA..........A.C.  41945242
8        41948458                              ..................A...A......A.C.  41948426
8        43808593                              .................AA........T.A.T.  43808561
8        47368935                              ..................A..........A.C.  47368967
8        47499437                              ................A.A..........A.C.  47499405
8        47752549                               ........T........A..TC......A.C.  47752580
8        48113021                              ...........A.....AA..........A.C.  48112989
8        51405673                              ................A.A.......A..A.C.  51405705
8        53338410                              ...............G..A..........A.T.  53338378
8        53818401                              ..................A........T.A.C.  53818433
8        54150808                              ..................A..........A.C.  54150776
8        55416124                              ..T...............A..........A.C.  55416156
8        55727752                              ..............A...A.........CA.C.  55727784
8        57091166                              ....C.............A....A.....A.C.  57091134
8        59078690                                ...............AA..........A.T.  59078660
8        59756473                              ..................A..........A.C.  59756505
8        61370631                                ......G....................-..C  61370602
8        63280963                             ..................AA.........-.C..  63280931
8        63351020                              ..................A..........A.C.  63351052
8        64757717                              ..................A..........A.C.  64757685
8        65330416                              ..T.............C.A..........A.C.  65330448
8        67233383                                     ...........-......A...A.C.  67233359
8        67898656                              ............G.....A..........A.C.  67898688
8        70729938                              ..................AT.........---.  70729967
8        73265942                      ......G.-......A...C......A..........A.TT  73265903
8        74547696                              ..................A.G......T.A.CC  74547664
8        74852670                              ......C...........A........T.A.C.  74852638
8        78987505                              ..................A...A......A.C.  78987537
8        80538668                               ............A....A..A......C....  80538637
8        81578049                              ..............TG..A..........A.C.  81578017
8        82990846                              ..................A.....G....A.C.  82990814
8        83632622                              .......................TC..T.ACC.  83632654
8        87367743                              ..................A..........A.C.  87367775
8        90574961                              ..............A...A.G........A.C.  90574929
8        90994041                              ..................A........G.A.T.  90994073
8        93524576                              ................A.A...GA.....A.C.  93524608
8        95290647                              ..................A..........A.C.  95290679
8        96394987                              ..................A.......A..A.C.  96394955
8        96556435                              ..................A..T.......A.C.  96556403
8        96984787                              ..................A....A.....A.C.  96984755
8        99490818                              ..............A...A..........A.C.  99490850
8        100065422                             ....C.............A..........A.C.  100065454
8        101402501                             ..................A...CA.....A.C.  101402469
8        103243006                             ..................A..........A.C.  103242974
8        103633098                             ................A.A..........A.C.  103633130
8        108436961                             ..................A........TGA.C.  108436993
8        108789147                             ..............A...A..T.A.....A.C.  108789115
8        110947500                             ..T............G..T..........A.C.  110947468
8        113599870                             ..................A......A...-.AT  113599901
8        113632791                             ..............T...A........T.G.C.  113632759
8        114378741                             ..................A....A.....A.C.  114378773
8        119049873                             .........T....A...A..T...........  119049841
8        119878558                             ...C............A.A....A.A...A.CG  119878526
8        121774710                             ...........A......A..........A.C.  121774678
8        126208123                             ...........A......A..........A.T.  126208155
8        128690564                             ..................A..........A.C.  128690596
8        129031069                             .............A..A.A...C......A.C.  129031037
8        131282169                     ......G.-........T........A..T..CA...A.C.  131282208
8        133863363                             ..................A..........A.C.  133863331
8        139218843                             ....C..C..........A..........A.TG  139218875
8        140942149                             ..................A.........C..A.  140942181
8        143134629                             ..................A.........CA.C.  143134597
8        143767667                             .............A....A..A...A...A.C.  143767699
8        145119453                             ................T.A..........---.  145119424
8        145937232                             ....C.............A..........A.C.  145937200
8        146607101                           ................A..AA...A..........  146607137
                                                                               \
                                                                               |
                                                                              CA
8        148444755                             ..................A........T.---.  148444784
8        149440335                             ..................A..........A.CT  149440303
8        150157345                             ...............G..A..........A.C.  150157313
8        150300310                             ..............TT..A............T.  150300342
8        150803801                             ..................A..........A.C.  150803769
8        151234961                             ..................A.........CA.C.  151234929
8        151398394                          ..............AT.....A....A.....G.-.  151398428
8        151409606                             ..................A..........A.C.  151409574
8        152562007                             ..................A....A.....G.C.  152562039
8        152649530                             ..................A..........A.C.  152649498
8        154749603                             ............TC....A..........A.C.  154749635
8        154889924                             ..................A.G....A...-..C  154889955
8        156837948                              .............C..AA..........A.CT  156837917
8        157954487                             ..................A..........A.C.  157954519
8        159357899                             ...........A......A.......A..A.C.  159357931
8        159670725                             ..T...............A.......T..-..C  159670756
8        160420765                             .................AA..........---.  160420736
8        161286208                             ................A.A...A......A.A.  161286240
8        166368801                             ..................A.G.A......A.CT  166368833
8        168125283                             ..................A..........A.C.  168125315
8        168328597                             ..................A..T...A...A.C.  168328565
8        168466658                            ..........A...CA...A.......A..A.C.  168466625
8        169727698                             ....C.............A.......TT.A.C.  169727666
8        169855266                             ..................A..........A.C.  169855298
8        172105505                             .................AA..........-.AT  172105474
8        172442218                             .................AA..........A.A.  172442186
8        172588407                             ..................A..........A.C.  172588375
8        177620411                             ..................A..........A.C.  177620379
8        178065291                             ..................A..........A.C.  178065259
8        179380903                             ................A.AT.......G.A...  179380935
8        180535537                             ..................A..........A.TG  180535505
8        182752726                             ..................A....A.....A.C.  182752694
8        182934933                             ..................A...C......A.C.  182934901
8        183481999                             ...C..............A..........A.C.  183482031
8        185224787                             ..................A..T.......A.C.  185224819
8        185257226                             ..............A...A..........A.C.  185257194
8        185873009                             ..................A........TCA.C.  185873041
8        186144342                             .........T....A..AA........T.A.T.  186144374
8        187142973                             ................ACA..........GT..  187143005
8        187324929                             ...G.G............A...C......A.C.  187324897
8        187340018                             ..................A..........A.C.  187340050
8        187674516                             .....G........A..............A.C.  187674484
8        189646594                             ....C.............A..........A.C.  189646626
8        191696438                             ................A.A..........A...  191696470
8        196181467                           .............T......A........TC....  196181432
                                                                               \
                                                                               |
                                                                               C
8        196689390                            ..................AA...CA....T....  196689423
8        198342693                             ..................A..........A.C.  198342725
8        199135721                             .............G.G..A..........A.C.  199135753
8        199559676                                ...............A.........----.  199559701
8        1324600                               ..................A..........A.CT  1324632
8        1579890                               ..................A..A..G....A.C.  1579858
8        3150352                               ..T...............A..........A.C.  3150320
8        3203197                               ..................A....A.....A.C.  3203229
8        3376594                               .............G....A..........A.CT  3376626
8        3824067                               ....C.G...........A...C......G.C.  3824099
8        4860206                               ..G..C............A..........A.T.  4860174
8        4986674                                 ................A..........A.C.  4986704
8        5691803                               ................A.A.....G....A.C.  5691771
8        6214029                               ..A...........A...A..G.......A.C.  6213997
8        6521208                               ..................A..........A.C.  6521240
8        7082271                               ..................A...A......A.T.  7082239
8        7110303                               ...........TT.....A.......A..A.C.  7110335
8        9132181                               ..............A...A..........A.C.  9132149
8        10082046                               .................A..........---.  10082018
8        10365556                              ..................A..........A.C.  10365588
8        10621143                              ....C.............A..G.......A.C.  10621175
8        11874905                              .................AA..A.......A.CT  11874937
8        12220887                              ................TAA..........A.C.  12220855
8        12488119                              ...........C....A.A..........A.C.  12488087
8        26598553                              ..................A..A...A.....C.  26598585
8        27125068                              ....C.............A..........A.C.  27125100
8        28669765                              ............G.....A..........A.C.  28669733
8        29368301                              .................AA..........A.C.  29368333
8        32108640                       ........CT............G..A.....-..ACTG..  32108678
8        32821701                             ..................AA..........AG..  32821734
8        34475849                              ...C..............A.....C....A.C.  34475881
8        34865458                              ..................A..........A.C.  34865490
8        36067387                              ..................A..........A.T.  36067355
8        36509213                              .................CA..........A.C.  36509245
8        37565600                              ....A...........A.A..........A.C.  37565568
8        37761178                              ....G.............A..........A.C.  37761210
8        38008895                              ................AA..........TA.C.  38008863
8        38096442                              ..............A...A..........A.CT  38096474
8        38409794                              ..............C...A..G.......A.C.  38409762
8        38897758                              ..................A..TCA.....A.C.  38897790
8        39224240                              ..T...............A..........A.C.  39224208
8        40103027                              ..................A......A.T.A.C.  40102995
8        40246236                              ...........A......A..........A.C.  40246268
8        40689413                             ....G.....T.......CA..AG....T.A.T.  40689446
8        41194516                              ............G.....A...C..A...A.C.  41194484
8        41437119                              ..T...............A........T.A.C.  41437151
8        41567429                              ..............A...A..........A.C.  41567461
8        42096703                              ..................A..........A.C.  42096735
8        42573605                              ..................A.....G...TG...  42573637
8        42585253                              ..................A....A.....A.CT  42585221
8        46227685                                 ...............A.......ATT....  46227656
8        47456993                              ................CAA.........CA.C.  47456961
8        47706732                              ...G..............A..........A.C.  47706764
8        50295614                              ................A.A..........A.C.  50295646
8        51822269                              ..T...............A.........CA.C.  51822301
8        52048554                              ............C.....A.......A..A.C.  52048522
8        52414371                              .............G....A..........A.C.  52414339
8        52833093                              ................T.A..........A.C.  52833061
8        52916907                             .............T.....A........ACT...  52916874
8        53002121                              .................AA..........G.C.  53002153
8        53850834                              ..................A..........A.C.  53850802
8        55662581                      ......G..-................A..T.A.....A.T.  55662620
8        56370804                              ..................A..TG......A.C.  56370772
8        57269882                              .................AAT.....A...A.C.  57269850
8        58066887                              ............T.A...A.......C..A.C.  58066919
8        58259501                              ..................A..........A.C.  58259469
8        59602575                              .....A............A........T.A.C.  59602607
8        60473335                              ..................A..........A.C.  60473303
8        61239501                              ...G..............A.....G....A.T.  61239533
8        61306428                              ..................A..........A.C.  61306396
8        62015421                              ..................A....A..A..A.CT  62015453
8        62316433                              ..................A..........A.C.  62316401
8        62368538                              ..................A..........A.C.  62368506
8        62959052                              ..................A........T.A.T.  62959084
8        64031139                              ...........C.CA...A..........A.C.  64031171
8        65609940                              ..................A...C......A.C.  65609908
8        66109920                              .................AA........T.A.C.  66109888
8        66275036                              .................AAG...A.....A.C.  66275004
8        67291639                          ...T..T......T..G.AG..A...C......-...  67291604
8        67428215                              ..............A...A.........CA.C.  67428247
8        68923258                              ...........A.....AA..........A.C.  68923226
8        71178071                              .......C.............T.....G.A.C.  71178103
8        78533731                              ..................A..TC......A.C.  78533763
8        79723008                              ..............T...A..........A.A.  79722976
8        80819929                           ....C..C...........A.A..A......----.  80819960
8        81411515                              ..................A..........A.C.  81411547
8        81943436                            ...C......G...T.....A..........G..-  81943469
8        82282899                              ..................A..........A.T.  82282867
8        82672761                              ....A.............A...C....T.A.C.  82672793
8        83094635                              ...........T...G..A............C.  83094603
8        84068960                              ..................A.......T..A.C.  84068928
8        84882061                              ................A.A..........A.T.  84882093
8        85370945                              ...G..............A..........A.C.  85370913
8        85375869                              ...G..............A..........A.C.  85375837
8        85380775                              ...G..............A..........A.C.  85380743
8        86803595                              ...........A..A...A..........A.T.  86803563
8        87513142                              ...........A....A.A.......A..A.C.  87513174
8        88680807                              ............G.....A.G........A.C.  88680775
8        91807689                              ..................A..........A.C.  91807657
8        92222492                              ..T..............AC..........A.C.  92222524
8        94351453                              ................A..........T.A.C.  94351485
8        94486098                              ..............C...A..........A.C.  94486066
8        95203895                              ............G.A...A..........A.C.  95203863
8        100087734                             ..................A......C...ATC.  100087702
8        101673881                             ..................A....CG....A.T.  101673849
8        103100465                             ..................A..........A.C.  103100433
8        103275201                             .................AA.G..A.....A.C.  103275233
8        103540283                             ...........C......A..........G.C.  103540315
8        103778949                             ................A.A..........A.C.  103778917
8        105737523                             ...........A......A..........A.C.  105737555
8        109490184                             ...........A......A..........A.C.  109490216
8        110829965                             ..............A...A.........GA.T.  110829997
8        111040865                             .................CA........A.A.C.  111040833
8        113630376                             ..............T...A..G.....T.A.T.  113630408
8        113822319                             ...........A......A..T.......A.C.  113822287
8        113845073                             ..................A..........A.C.  113845105
8        113899852                             ..................A..........A.C.  113899820
8        114620057                             ...........A......A......A...A.C.  114620025
8        114969212                             ..................A..........A.C.  114969244
8        115335081                             ....C.............A..........A.C.  115335049
8        117673222                              ................AA....AG....A.T.  117673191
8        118981029                             ..................A..........A.C.  118981061
8        119528596                             .................AA..........A.C.  119528564
8        119924729                             ................A.A.......T.CT...  119924761
8        120454069                             ................A.A......A...A.C.  120454037
8        120576581                             ..................A..T.......A.C.  120576613
8        120635450                             ................A.A..........A.C.  120635482
8        121059054                             ..................A...CA.....A.C.  121059086
8        122297045                             ..................A..........A.T.  122297077
8        122385122                             ...C..............A.......A.CA.C.  122385090
8        124549833                             .................AA..........A.C.  124549801
8        130053069                             ..................A........T.A.CT  130053101
8        131295691                              ........T........A.....T....A.C.  131295660
8        131306942                             ..................A..A.....G.A.C.  131306974
8        131753686                             ..............T...A..........A.C.  131753654
8        132766193                             ..............A...A..........A.C.  132766161
8        133160269                             ...C..............A.....G....A.T.  133160237
8        133752385                             .................AA....T.....A.C.  133752353
8        136576421                             ..................A.C......A.A.C.  136576389
8        137538128                             ..................A........T.A.C.  137538160
8        138737889                             ..................A..........A.T.  138737857
8        138812607                             ...........A....A.A..........A.C.  138812575
8        138943738                             ............T.....A........T.A.C.  138943706
8        139001032                             ..................A.C........A.C.  139001000
8        139243861                             ..T...............A..........A.C.  139243829
8        139575195                             ................T.A........T.A.C.  139575163
8        141070770                             ..................A.........TA.C.  141070802
8        141351674                             ...........TC...A.A.........C....  141351706
8        142390430                             ..................A....A.....A.C.  142390398
8        143292614                             .....C............A..........A.C.  143292646
8        143806207                             ...........A......A..........A.T.  143806239
8        146595981                             .............A..A.A..........G.C.  146595949
8        147365548                             .............C...TT......A..TA.C.  147365580
8        147378787                             ................CAA...A...A..A.C.  147378819
8        147457308                             ..................A..........A.CT  147457276
8        148121149                             ..............A.A.A.......A..A.C.  148121181
8        148142072                             ................A.A..........A.C.  148142104
8        148315386                             ..............A...A..........A.C.  148315354
8        148364200                             .................AA.......A..A.C.  148364232
8        148771991                             ..................A..........A.C.  148771959
8        149456888                                 ..............A.........----.  149456912
8        149811790                             ..................A..........A.C.  149811822
8        150311468                             ..................A..........A.C.  150311500
8        150483117                             ...........AG.....A..........A.C.  150483149
8        152845299                             ..............A...A.......A..A.C.  152845267
8        154787526                             ..................A..........A.C.  154787494
8        155358822                             ..................A..........A.C.  155358854
8        156106766                          .....A...........A........A....TT.-T  156106800
8        156483330                            ..C................A..A...A.TT..A.  156483295
                                                                            \   
                                                                            |   
                                                                           TT
8        156956576                             ..............A...A..........A.C.  156956544
8        157020937                             ..T...........A...A..T.......A...  157020905
8        159423974                             .............CA...AC.........A.T.  159423942
8        159534540                             ..................A..........G.CC  159534508
8        159622492                             .................AA.......T..A.C.  159622460
8        159673522                             ..................A..........A.C.  159673490
8        160600946                             .............CA...A.........CA.C.  160600978
8        160850624                             ..............A..AA..........A.C.  160850592
8        160891441                             ..................A..........A.TT  160891409
8        162213249                             ............G.....A..........G.C.  162213281
8        165958028                             .................AA........T.A.C.  165958060
8        166388979                             ..................A..........A.C.  166388947
8        166778739                             ..................C....T.....A.C.  166778707
8        168191320                             .............AC...A......A...A.C.  168191288
8        168560007                             ..................A....A..A..A.C.  168560039
8        170683828                              ......A..........A........A.A.C.  170683797
8        172367679                             ...........A......C..........A.C.  172367647
8        172591175                               .........A.G..---..........GT-.  172591149
8        172641185                             ..................A.......T..ACC.  172641153
8        172998551                             ...............T.AA........G.A.C.  172998583
8        173436789                             ..................C.....T....A.C.  173436821
8        173874535                             ..............A...A..........A.C.  173874567
8        176010916                             .........TG.G................A...  176010948
8        176728164                             ..............A...A.......A..A.C.  176728132
8        178509647                             .......G.T..C.....A............CT  178509615
8        179164252                             ..................A..........GGC.  179164220
8        181716179                             ....C...........A.A..........G.C.  181716147
8        181871009                             ..................A..........A.T.  181871041
8        183071919                             ..................A..........A.C.  183071887
8        184823963                             .......A..................A..A.C.  184823931
8        184989935                                 .....A........A.........TT..G  184989963
8        185861188                             ..T...............A..........A.C.  185861156
8        186162191                             ..................A..........A.C.  186162159
8        187382717                             ...........A......A........A.A.C.  187382749
8        188193347                             ...........A.A....A.......C..A.C.  188193379
8        188787908                             ..................A........T.A.C.  188787940
8        189717565                             ...G..G...........A..........A.C.  189717597
8        190254156                             ..................A...CA.....A.C.  190254124
8        190254766                             .........T...................A.C.  190254798
8        190453098                             ...........C...T..A..........A.C.  190453130
8        192088839                             ..................CC.....A...A.CT  192088807
8        193161780                             .................AA.........C..A.  193161812
8        193487263                             ..............AG..A...A......A.C.  193487295
8        194607641                             ..................C..........A.C.  194607609
8        195186951                             ................A.A..........A.C.  195186919
8        195666537                             ..................A........T.A.C.  195666505
8        196389879                             ..T.............A.A..T.......A.C.  196389911
8        197796909                             ...........T.A....A..........A.T.  197796877
8        198479848                             ......G...........A..........A.C.  198479816
8        199266766                             ..................A.......A..A...  199266798
8        199985677                             ...........T......A..........A.C.  199985645
8        201049866                                 ..............A.........C.TA.  201049894
8        201147028                             ................A.A..T.......A.C.  201147060
8        202111598                             ....C.............A..........A.T.  202111630
8        202588130                             ...C..............A...C......A.C.  202588098
8        205571506                             ..................A.C....A...A.C.  205571474
8        207708051                             ...............G..A..........A...  207708083
8        1720512                               .............C...AA..........A.C.  1720480
8        2770699                                ..........A......A..........A...  2770730
8        2971932                               ..................A..........A.C.  2971964
8        6340917                                   .....TG.T.....A............C.  6340889
8        13234316                              ..................A..........A...  13234348
8        13303106                              ..................A..........A.C.  13303074
8        13953240                               ........T.......AA......A...A.C.  13953271
8        15019588                              ...........A..A...A........T.A.C.  15019556
8        18644409                             ..................AA..........A.C.  18644376
8        19242326                               .......G..A......A..T.......A.C.  19242295
8        26207921                              ..................A..........A.C.  26207889
8        26445260                              ..................A..........A.CT  26445228
8        28548475                              .....C...T........-........TTG.T-  28548505
8        32372979                              .................AA..........A.C.  32372947
8        32402907                               ........T......A.A..T.......A.C.  32402876
8        36563756                               ......C..........A.G....A...A.C.  36563787
8        37735563                               ........TG.G..CA.A..........A.C.  37735532
8        38196849                                 ...........A...A.........T..A.  38196878
8        39262954                              ..T...............A..........A.C.  39262922
8        41264212                              ...........CT.A...A..........A.T.  41264180
8        41396170                              ..T...............A........A.A.C.  41396202
8        43059436                               ........T.......AA..TG......A.C.  43059467
8        43504565                             ..........T.T....T.A....T.....A...  43504598
8        50584621                              ................A.A..........A.T.  50584653
8        50946613                              ..A.............A.TG.........A.C.  50946581
8        51966824                               ...C....T........A..........A.C.  51966793
8        53357822                               ........GG..CT...A..........A.C.  53357853
8        56258382                              ...............G..A..........A.C.  56258350
8        57645566                              ................A.A..........A.A.  57645534
8        58655947                                ................A..........A.C.  58655977
8        58923273                               ...G...G.........A..........A.C.  58923242
8        61887104                              ..................A....A.....A.C.  61887136
8        69537867                              ..................A.......A..A.C.  69537835
8        71876929                              ..............A...A..T..G....A.C.  71876897
8        74278751                              ..................A..T....AA.A.C.  74278719
8        74648891                               ..........T.A..A.A........T.A.C.  74648922
8        77106913                              ..............A...A....A.....A...  77106881
8        80080447                              ..................A..........A.C.  80080415
8        82132041                               ........T.T..T.A.A..........A.C.  82132010
8        87179758                              .................AA........T.A.C.  87179790
8        87457430                               ........G........A......A...A.TG  87457461
8        88421970                              ..................A..........A.C.  88421938
8        91553260                               .......GT........A.......A..A.C.  91553229
8        94551128                               ......A...T.........T.......AGC.  94551097
8        95213077                                 ...C.C.........A......A...A.C.  95213048
8        102251580                             .................AA......A...A.CT  102251548
8        103206666                             ..................A..........A.C.  103206634
8        103328574                              ........T.A.....AA..........A.C.  103328543
8        108520414                              ........T....A...A..T.......A.T.  108520445
8        108668670                                ......T..C....TT........T-....  108668641
                                                                               \
                                                                               |
                                                                               T
8        109301324                             ..................A.........C...-  109301293
8        112524369                             ..................A..........A.A.  112524337
8        113115910                           ...C............A...AT.....A...G..-  113115877
8        113587228                             ..................A..T.......---.  113587199
8        115718034                           ...........T....AG..A......A..T...-  115718067
8        117201510                              ....G.G..........A..........A.C.  117201479
8        124268494                     ...C....-.............AG..A..T...A...A.C.  124268455
8        124346441                             ..................A..........A.C.  124346409
8        128972450                              ........TG.......A...A......A.C.  128972481
8        129932072                              ..........T......A..........A.C.  129932103
8        131653112                              ..T.....T........A..........A.C.  131653081
8        133200605                             ..............A...A..........A.C.  133200573
8        138227441                             ..T.............-.A..........-.A.  138227411
8        142350404                              ........T..G.....A..........A.C.  142350373
8        143393250                              ......G.A........A..........AGC.  143393281
8        143444029                             ..................A..........A.C.  143443997
8        149155284                              ......C..........A........T.A.C.  149155315
8        149809525                              .........G......AA..T...A...A.C.  149809494
8        150488256                             ............G.....A...CA.....T.C.  150488224
8        151253157                              ..........T......A...CA.....A.CG  151253188
8        151563708                              ....C............AG....G.A..G.C.  151563677
8        155301551                             ..................A...C......A.C.  155301583
8        155422884                             ..................A...CA.....A.C.  155422852
8        160038455                             ..T....G....G.....A..........A..G  160038423
8        160681531                              ........T..T.....A...A...A..A.C.  160681562
8        161516210                             ..................A..........G.C.  161516242
8        161786590                                 ..............A..........A.C.  161786618
8        168646556                             ...G..............A...C......A.CT  168646524
8        169975285                               .............CA.A............A.  169975317
                                                                           \    
                                                                           |    
                                                                          AG
8        170024419                                ...G...........A........G.-.A.  170024447
8        171370089                              ...A....T........A..G.....G.A.C.  171370120
8        171582793                              ......G......T...A..........A.T.  171582762
8        172805188                             ..................A....A.....A.C.  172805156
8        173266811                              ........T....A...A..........A.C.  173266780
8        174965747                          ...........C.T.......A..T.......G.-.  174965713
8        177482067                             ..T...............A.G......T.A.T.  177482099
8        182932917                              ..G.............AA........GCA.C.  182932886
8        185344874                             ..T...............A..........A.C.  185344906
8        188800032                              .........T......AA..........A.TG  188800001
8        192638005                          ....C...AC.....T.....A..........---.  192637973
8        196148927                             ...............GA.A..........A.C.  196148959
8        196308117                             ..A.............A.A..........A.CT  196308085
8        198397429                              .......T.......A.A..........A.T.  198397460
8        201062130                             ..................AGC........---.  201062159
8        202312636                             ..................A..........A.C.  202312668
8        205952596                              ...C...G..T......A..........A.C.  205952565
8        697580                                ..................A..........A.C.  697612
8        2472307                               ..T..G..G.........A............C.  2472275
8        4561842                               ..................A.....G....A.C.  4561810
8        6613600                               ............G...A.A........T.G.C.  6613632
8        9257511                                ...............-.....A......---.  9257484
8        10941636                              ..................A..........A.C.  10941604
8        12416587                              ..............A...A........T.A.C.  12416619
8        18577177                              .....C............A......A...A.C.  18577145
8        18912318                              .................TA......AA..A.T.  18912286
8        20570688                              ..T...........A..AA..........A.C.  20570656
8        21376036                              ................A.A........T.A.T.  21376004
8        21399882                              ..............A...A..........A.C.  21399850
8        21745509                                ....C..........A-..........T.A.  21745538
8        21765244                              ....C.............A..........A.C.  21765276
8        25309672                   ........---..T............G..A..G......TA...  25309712
8        25868424                              ..G...............A........T.A.C.  25868456
8        29189393                              ...........AG.....A.........CA.T.  29189425
8        29915914                              ..A.............A.A..T.......A.C.  29915882
8        31775809                              ...........C......A..........A.C.  31775777
8        32421333                              ....C.............A..........A.TT  32421301
8        32794381                              ............G.....A...A......A.C.  32794349
8        33186414                                  ...........G..A..T...AAA...A.  33186385
                                                                             \  
                                                                             |  
                                                                             G
8        34486495                              ..............T...A........T.A.C.  34486527
8        34539338                              ..............A..AA........T.A.A.  34539370
8        35343918                              ..T...............A..........A.C.  35343886
8        36111462                              ................A.A....A.....ACC.  36111430
8        36433733                           ...........T..A...............AC..--  36433700
8        37312128                              .....................T.......A.C.  37312096
8        37715957                              ..................A..........A.C.  37715989
8        37749738                              ..................A..........A...  37749706
8        37864978                              ..A...............A.......ATCA.C.  37864946
8        38833025                              .................AA...A......A.C.  38832993
8        40400579                          ..G...T...............A.........C...C  40400542
                                                                             \  
                                                                             |  
                                                                             A
8        41325618                              .............AA...A......A...A.C.  41325650
8        41384273                              ..T...............A........T.A...  41384241
8        41393790                              ..T.............A.A..........G.-C  41393821
8        41722804                              ...........A......A....A.....A.C.  41722772
8        41738504                             ...................A..........G...  41738471
8        42425080                              .............C....AG......A..A.C.  42425112
8        42512236                              ........C.......AAA..G.......A.C.  42512204
8        42847581                              ..T...........A...A..........A.C.  42847549
8        43052470                              ..............A.A.A..........A.C.  43052502
8        44897218                              ..T...........C...A.....G....A.C.  44897250
8        45393861                              ................A.........A..A.C.  45393893
8        47461891                              ..................A..........A.C.  47461923
8        47912200                              ..................A..........A.C.  47912232
8        49189298                              .............G....A..........A.C.  49189266
8        50410263                              ..................A..........A.C.  50410295
8        51033257                              ...........A..AG..A..........A.T.  51033225
8        51969826                              ..................A..........A.T.  51969858
8        53841145                              ...........A......T.......T..A.C.  53841113
8        54169359                        ..T............A.C......A.......A.C....  54169318
                                                                           \    
                                                                           |    
                                                                         CCT
8        55247353                              ..................A..T.......A.C.  55247321
8        55404778                              ................A.A........A.A.C.  55404810
8        55888626                              ..................A.......A..A.C.  55888594
8        56017874                               ........TG...A.A.A..........A.C.  56017905
8        56835937                              .................AA..........A.T.  56835969
8        58861279                                .......T..G..T..A......CC..G...  58861249
8        59823366                              ..................A.......A..A.C.  59823398
8        61245662                              ..................A..........A.C.  61245694
8        62919155                              ..............A...A..........A.A.  62919123
8        63841449                              ...........C......A..........ACC.  63841481
8        64810233                              .............G....A..........A.CG  64810201
8        65282594                              ................A.A....A.....A.C.  65282626
8        66843346                              ..................A..........A.C.  66843378
8        67108201                              ................T.A..G.A.....A.T.  67108233
8        68551402                              ........G.......A.-.......AT.-.T.  68551372
8        68762698                              ..............A...A..........A.T.  68762666
8        70408342                              ...........A......A..........A.C.  70408310
8        71565636                              ..............A...AC.........A.C.  71565668
8        71804403                              .................CA..........A.C.  71804435
8        74608793                                 ..........G.............GT..A.  74608764
8        75098742                              ............G...A.A..T.......A.C.  75098774
8        76541461                              ..T...............A..T.C.....A.C.  76541493
8        80252973                              ................T.T..........A.TT  80253005
8        81291932                              ....G.A...........A..........-.AT  81291901
8        81949317                              ..T.....................T........  81949285
8        82965048                              ..................A..........A.C.  82965080
8        83112368                              ...G..............A......A...A.C.  83112400
8        84038643                                ................A........T.A.T.  84038613
8        84700558                              ..................AT.........A.C.  84700526
8        85061784                              ..................A..........A.CT  85061816
8        85936427                              ..................A..A.......A.C.  85936459
8        88343634                              .....A............A..T.......A...  88343602
8        88399666                              ..................A..T.......A.C.  88399634
8        89194815                   ..A..A.T.......C.............A....----------  89194848
8        89837518                               .................C..........A...  89837549
8        89857067                              ..............C...A..........A.C.  89857035
8        95039267                              ..............A...A..........A.C.  95039235
8        95484000                              ..A.............A.A..T.......A.CT  95484032
8        97580553                              ..............A...A........T.A.C.  97580521
8        98747819                              ................A.A.....G....A.C.  98747851
8        98960932                               ...........G.A..AA..........AGC.  98960963
8        99010051                                 ....G.....G....A..............  99010080
8        100292560                             ...........A..A...A..........A.C.  100292592
8        100878007                             ..................AC...A.....A.C.  100877975
8        102684260                             ..................A..........A.C.  102684292
8        103017636                             ............T.....A..........G...  103017668
8        103570134                               ..A.............A..........A.C.  103570164
8        103879009                             ............G...A.A..T.......A.C.  103878977
8        104259657                             ...............T..A.......A..A.C.  104259689
8        105836436                             ............GG....A..........A.C.  105836404
8        108583186                             ..................A....A..TG.A.C.  108583154
8        109487402                             .................AA......A...A.C.  109487370
8        111306651                             ..................A..T.......A.C.  111306683
8        111988620                             ..................A..........A.C.  111988652
8        113084839                               ...........A....A....A...A.GG..  113084869
8        113746480                             ................A.A..........A.CT  113746512
8        113879051                             ..............A...A..........A.T.  113879019
8        114248548                             ............C....AA..........A.C.  114248516
8        114960304                             ..T............C..A.G........A.C.  114960272
8        116291420                                ........CT..G............T....  116291449
8        118551571                             ..................A...CTT..T...T.  118551603
8        119917708                             ..................A..T.......A.T.  119917676
8        119931676                             ...........A......A..TG..A...A...  119931708
8        121307818                             ...........A....A.A..........A.C.  121307850
8        121308681                             ................A.A.....C....A.C.  121308713
8        121645611                             ....C.............A....C.....A.C.  121645579
8        121683950                             ....C.............A....C.....A.C.  121683918
8        123069742                             ...........A.....AA...A......A.C.  123069710
8        123553510                             ..................A....A..A..A...  123553478
8        124985833                             ..............A..AA..........A.C.  124985865
8        125545181                             ...........A......A..........A.C.  125545213
8        126071366                             ..................A..........A.C.  126071398
8        126218919                             ..................A........T.A.T.  126218951
8        127192217                             ..............A..AA.........CA.C.  127192249
8        130702937                             ..T...............A.......T..A.CT  130702969
8        132203313                             .....C............A........G.A.T.  132203345
8        132841247                             ..............A...A.......T..A.C.  132841279
8        138079917                             ..................A........TGA.CT  138079885
8        139147201                             ..................A..........A...  139147233
8        142027080                             ..............A...A..........A.C.  142027048
8        142252009                             ..................A........A.ACC.  142251977
8        142305433                             ................A.A..........A.C.  142305465
8        142822270                             ..................A.......AT.A.T.  142822302
8        144608536                             ............G.....A.........TA.C.  144608568
8        145234475                             ..................A...A...A.GA.C.  145234507
8        145492014                             ...............G..A..........A.C.  145491982
8        145773051                             ...........A....CAA..T.......A.C.  145773019
8        147168023                              ...............A.A.........T....  147167992
8        147192218                             .........TGA....T.A..A.......A.C.  147192250
8        150861674                             ....C...........A.AC.........A.C.  150861706
8        150896025                             ............C...A.A...G......A.C.  150895993
8        151903073                             .............A..AAA..........A.C.  151903041
8        152078345                                ...............A.......T.TG...  152078316
8        153284553                             ...........C..A...A....A.....A.CT  153284585
8        153359187                             ..................AC.........A.C.  153359155
8        153488534                             ...........A.....AA..........A.C.  153488566
8        153651730                             .....A............A..........A.C.  153651698
8        153973032                             .................AA.....G..G.A.C.  153973000
8        155671176                             ..............A...A...CA.....A.C.  155671144
8        155766366                             ..................A...CA.....A.C.  155766334
8        156693423                             ...........A.....AA.......T..A.C.  156693391
8        165986256                             ...........C......A..T.A.....A.T.  165986288
8        168343510                             ...........C....A.A......A...A.C.  168343478
8        169675853                             ...........A......A..........A.C.  169675885
8        169875447                             ...............G..A..........A.C.  169875479
8        171371082                            .................A.A..............  171371049
8        171765082                             ...C......................C..A.T.  171765114
8        172425974                             ....C.............A..........A.C.  172426006
8        172523374                             ............T.....A......A.G.-..C  172523405
8        172666906                             ..................A.......A.CA.C.  172666938
8        173460271                             .................AA..........A.T.  173460239
8        174554607                             ..............A...A..........A.C.  174554639
8        176152596                             .............CA.A.A..........A.C.  176152628
8        176695442                             ................A.A....A.....A.C.  176695410
8        177468192                             ..............A...A..........A.C.  177468160
8        178895144                             ................CAA..........ACC.  178895176
8        179533688                             ...........A......A..A.......A.C.  179533720
8        179617481                             ...............TA.A..........A.C.  179617513
8        180223996                             ..................A..........A.C.  180224028
8        180638342                     ..C....T.C................AG.TG...--.....  180638304
8        182024554                             ..................A..........A.C.  182024586
8        182329517                             ..................A.........G....  182329549
8        182890449                             ................A.A..........A.C.  182890481
8        182981144                             ..................A.G........A.C.  182981176
8        184271049                              .................A........T.....  184271080
8        185741476                             ..................A.......C..A.C.  185741444
8        186159600                             ..T...............A..........A.C.  186159632
8        189310391                             ................A.A..........A.C.  189310359
8        189394484                             ..............A...A..T.......A.T.  189394452
8        189476165                             ..............AG..A..........A.C.  189476133
8        189856815                             ................A.A..........A.C.  189856847
8        190496196                            ..........G........A..............  190496229
8        191080772                             ...............G.CA.......A..A.C.  191080740
8        191112618                             ............GC....A........T.A.C.  191112650
8        191367259                             ..................A..........A.C.  191367227
8        191465872                             ..............C...A...C..A...A.C.  191465840
8        193397751                             ..................A........A...CC  193397719
8        194571003                             ..T...............A..........A.C.  194570971
8        195387385                             ................A.A...A......A.CT  195387417
8        195748821                             ..............A..AA........T.A.C.  195748789
8        196791883                              ........T........A.G........A.C.  196791914
8        198696154                             ..................A..........A...  198696122
8        200803083                             ...........A....A.A..........A.C.  200803115
8        202683986                             ......C...........A..........A.C.  202684018
8        204762031                             .......G....G.....A............C.  204761999
8        3417055                              ..C..........C.....A..........T.C.  3417088
8        3518272                               ...G....T......GT.A..............  3518240
8        4312900                                 ......CA..T.A...A......A..-....  4312930
                                                                               \
                                                                               |
                                                                               T
8        5019487                                .......G.......A.A.G........A.CT  5019518
8        5086360                                ........T.C.....AA..........A.C.  5086329
8        5458968                               ..T...........A...A..........A.C.  5458936
8        10548356                                ......G.GT......A..........---.  10548329
8        12347213                               ........TCA.A....A.......T..A.C.  12347244
8        12798916                              ................A.A.G........A.T.  12798948
8        13633375                              .............C....A..........A.C.  13633343
8        15021506                               ........A.......AA.......A..ACC.  15021537
8        18627929                              .............CA...A....A.....A.C.  18627897
8        22676341                              ..G...............A..........A.T.  22676373
8        28305212                               ..........T.....AA..........A.T.  28305243
8        32357281                              .....C...........AA..........A.C.  32357313
8        33244256                              ..................A.......A..A.C.  33244224
8        33769962                              ..................A..........A.C.  33769994
8        36715594                  ...A..A.T....C...C............A............A.  36715639
                                                                     \          
                                                                     |          
                                                                     T
8        37910183                               ..........T.....TCC........C.CT.  37910150
                                                                               \
                                                                               |
                                                                              CC
8        39329004                              .................AA....A.....A.C.  39329036
8        40233039                              ..................A.......A..A.C.  40233007
8        41192605                            ....-.....T.....A..AA....-...AC....  41192638
                                                                               \
                                                                               |
                                                                               C
8        41744983                               ......C.T...C....A..........A.C.  41744952
8        45629622                              ..................A..........A.C.  45629654
8        45781775                              ..................A..........A.A.  45781807
8        46897312                              ..................A..........A.C.  46897344
8        47870475                             .....A.............A..T.......A.C.  47870442
8        50519378                           ....C..A...........AAA..........G...  50519416
                                                              \                \
                                                              |                |
                                                              A               AA
8        50522268                           ....C..A...........AAA..........G...  50522230
                                                              \                \
                                                              |                |
                                                              A               AA
8        57853491                              .........G..CG....-.......A.CT...  57853522
8        63006159                              ...........A...G..A..........ACC.  63006191
8        63272768                              ..................A...A......A.T.  63272736
8        63685171                            ............G.......AG......T..T..-  63685204
8        63837553                              ................A..........TTA.C.  63837585
8        68743946                               ..G...C.T........A......A...A.C.  68743915
8        68847873                               ........T.A......A....A..A..A.C.  68847842
8        70068386                               .....A..TGA......A..........A.C.  70068417
8        75224388                                  ......T.......A..........G..T  75224360
8        76568459                              ...G.............AA..T.......A.T.  76568491
8        76681195                              ................A.A.......A..A.C.  76681163
8        78554993                               .......TG..G.....A..........A.TG  78555024
8        79893877                              ................A.A..........A.C.  79893909
8        83971834                               .............A.TAA......A...A.C.  83971865
8        84532040                              ..................A.G........A.C.  84532072
8        86820255                              ..................A..........A.C.  86820223
8        88776407                              ...........T......A..........A.T.  88776439
8        90813454                              ...........TG.....A.......A..A.C.  90813422
8        90835248                             ...................A..A.A..A......  90835281
8        96771286                              ...........A......A..........A.C.  96771318
8        100636203                             ..T.............A.A..........A.C.  100636235
8        101487645                               .....C.T..T.....A..T....A..G.A.  101487615
8        102082838                             ....C.............A.......A..A.T.  102082870
8        102358021                              .......C.......A.A.......T..A.C.  102357990
8        103802437                              .........G....G.AA..........AGC.  103802406
8        104807666                             ..T...............A..........A.C.  104807698
8        105255074                              ..........A...GC.A..........A.C.  105255043
8        108253946                              ...............-........-----..C  108253971
8        110398023                                          .....A..........G.-.  110398005
8        112453476                             ..................A........T.A.C.  112453508
8        113404792                               .....A.........A-..........A.A.  113404762
                                                                               \
                                                                               |
                                                                               T
8        114223992                             ..G.............A.A............C.  114224024
8        116283759                             ..................A...C.....CA.C.  116283791
8        116495475                             ....C.............A..T.......A.C.  116495507
8        120585799                             ..................A..T....AT.A.C.  120585831
8        120693998                              ......C...A....A.A....A.....A.C.  120693967
8        120697348                             ..................A...CA.A...A.C.  120697316
8        126102881                             ................A.A.......A..A.C.  126102913
8        127927310                           ...A................A...-------...G  127927337
8        131664876                              ........T....T.AAA..TG.....C....  131664907
8        132332561                              ..........A.....AA......A.T.A.T.  132332530
8        133127650                              ...............A.A....A.AA..A.C.  133127681
8        134362408                             ........G.........A....-...A.A.-.  134362438
8        138529962                             ..T..............AA..........A.C.  138529930
8        138656109                            ..C............A...AC.....A...G...  138656142
8        139347407                              ........T........A....A..A..A.TG  139347438
8        141059635                              ........T......A.A..T.....TGA.C.  141059604
8        141267379                              ......C......A...A..T....A..A.C.  141267410
8        142779448                              ..........T....A.A...C......AGT.  142779417
8        144945925                             ............G.....A..........A.C.  144945893
8        145340980                             ................A.AT.T...A...A.T.  145341012
8        145412005                              .......G.T.......A....A.....A.C.  145411974
8        145795952                             ..................A..........A.C.  145795920
8        145805228                              ........T........A..TG......A.C.  145805259
8        146310212                             ..................A..........A.C.  146310180
8        146905536                             ..T...............A..........A.C.  146905504
8        147865040                              .....C.........A.A..T.......A.C.  147865009
8        148081442                             ....C.............A.........----.  148081414
8        151224061                            .................A.A..........-T..  151224029
8        151698214                             ................A.A............C.  151698182
8        155787818                             ................A.A..G.......A.C.  155787850
8        155911566                             ..............A...A..........A.C.  155911534
8        165320520                              ..............GA.A...A...A..A.C.  165320551
8        167566715                             .................AA....A.....A.C.  167566747
8        169184765                             .............C....A..T...A...A.C.  169184797
8        170786538                              ...C...C.....A...A.........TG.-.  170786508
8        172704974                             ..................A..T..G...TA.C.  172704942
8        176789666                             ...........A......A..........A.C.  176789634
8        176975054                             ...........A......A..........A.C.  176975022
8        180128389                             ...............G..A..........A.C.  180128421
8        185620603                             .........T..GAAG..A..............  185620635
8        188827032                             ................C.A.........CA.C.  188827064
8        189973668                            ..C.....C......A...A.........C.T.G  189973701
8        190252933                              ........T.....G..A..G.....T.A.C.  190252902
8        197091613                             ..............A..AA........TTA.C.  197091581
8        197117645                             ..............A..AA........TTA.C.  197117613
8        197540418                             ..................A..........A.C.  197540386
8        202186394                             ...T............A.A..G.......G.C.  202186426
8        2078541                               ....C....TG.....A.A..........A.C.  2078573
8        9033035                               ..................A......A..CA.C.  9033067
8        9098756                               ..................A..........A.C.  9098724
8        9525019                              ........C........---.T........-..G  9525048
8        12318725                              ..................AG.A......GG.T.  12318693
8        18015991                             .....C.............A..T..T.A..A.T.  18015958
8        18505234                                ................A..........A.C.  18505204
8        20746547                              ..T...........A...A..........A.C.  20746579
8        20975520                              ................A.A......A...A.C.  20975488
8        34059702                              ..............A...A..........-.AT  34059671
8        35146640                              .........T........A..........A.C.  35146608
8        37659420                              ..................A..........A.C.  37659452
8        38346455                              ..................A..........A.C.  38346423
8        40321007                              ................A.A........T.A.C.  40321039
8        40875282                              ...........A......A..........G.C.  40875250
8        41678451                              ..............A.A.A..........A.C.  41678483
8        42129455                              ..................A....A.....A.C.  42129423
8        48804552                           ....C...A...T.C......A.......------.  48804581
8        53439954                            ......A.............A.........C...-  53439987
8        56760438                              ...........A...G.AA..........A.C.  56760470
8        58511885                                 ..........AA..AA....A.AT.C....  58511856
8        59114596                                ..C...........-....A.A...TT....  59114567
8        62847149                             ..C..............-........A...A.T.  62847181
8        64457268                              ..T...............A..........A.C.  64457236
8        65709472                              ..............C...A..........A.C.  65709440
8        65845717                              ..................A.........CA.C.  65845749
8        68330127                              ................A.A.G........A.C.  68330159
8        72424131                              ..................A..........A.C.  72424163
8        74813201                              .................AA..G.....T.A.C.  74813233
8        76348387                              ..............A.A.A.G........A.C.  76348355
8        81580269                              ..T...............A...A..A...A.C.  81580237
8        83888653                              ..................-..T.....T-----  83888627
8        88398743                              .................AA.TAA......A.T.  88398775
8        89014464                              .............G...............A.C.  89014432
8        90661339                              ..................A..G.A.....A.T.  90661371
8        92422184                                ..............A.A..........A.C.  92422214
8        94160244                              ................A.A..........A.C.  94160212
8        97300281                              ...........T......A..........A.T.  97300249
8        98873584                              .............A....A..........A.C.  98873616
8        99497984                            ...........T..T.....A..........G..-  99497951
8        107905505                             .............CA...A..A.......-.AC  107905536
8        110903338                            ..........G.TG.....A..T....TAC....  110903305
8        113001604                             ...........A.....AA..........G.C.  113001572
8        114884010                             ..................A....A.....A.T.  114884042
8        116839077                             ..T...........A...A..........A.C.  116839045
8        118421614                             ..................A..........-.AC  118421583
8        120613583                             ......C...........A..T.......A.T.  120613551
8        122047097                             ....C...........A.C..........A.C.  122047065
8        127314730                             .................AA........-TTG..  127314761
8        128391352                             ..................A..........-..C  128391383
8        132227139                               .......T.....T---.........C.T..  132227111
                                                                               \
                                                                               |
                                                                               T
8        134021132                            ....G............A.-..........A.T.  134021164
8        134690096                             ......C...........A..........A.C.  134690064
8        138539686                     .....T..............T...A.A..........A.C.  138539644
                                               \                                
                                               |                                
                                              AG
8        140513723                             ..................A..........A.C.  140513691
8        140591339                             .........TG.......A...CA...T.A.C.  140591371
8        143222913                             ..................A..........A.C.  143222945
8        143872202                             .....C............A.T........A.C.  143872170
8        148033763            ......A-...A......C...........G....A.........TG...  148033713
                                               \                                
                                               |                                
                                              AC
8        151027402                             ..................A..........A.C.  151027434
8        151039657                             .................AA..........-..C  151039626
8        151342527                             ....C.............A..........A.C.  151342559
8        152627982                             ..................A..TCA....CT...  152627950
8        156759657                            ..........T.C......AC......AT.A.C.  156759690
8        159180021                             ...........A......A........A.A.C.  159179989
8        161840347                            .........GT......TA-..........A.T.  161840379
8        165067083                             .................AA..........A.C.  165067115
8        165908897                             ................A.A..........A.C.  165908929
8        167359942                             ..T...........A...A.......C..A.T.  167359974
8        167594598                            ..........T....A..AA........TC....  167594631
8        168110359                             ..............A...A.........CA.T.  168110391
8        168459967                               ..............-..........TTTCC.  168459938
8        168735375                             ..................A.....G....A.C.  168735407
8        169639864                             ...........A......A........T.A.T.  169639832
8        172041891                             ..................A..TG......A.C.  172041859
8        174795026                             ................A.A.........CT..-  174794995
8        175230076                ....A.....T.............C....A.A..........A...  175230026
                                               \                                
                                               |                                
                                           TTCAG
8        175945801                             ..........G..................-..T  175945770
8        176239691                             ................A.A....A.....A.C.  176239723
8        176899326                             .............CA.A.A..........A.C.  176899358
8        178470733                             ..A...............A....A....GG.T.  178470765
8        181693990                             ...............T..A........TT....  181693958
8        181839427                             ...C..............A.......A...GC.  181839395
8        181868094                             ...........C......A...CA.....-..T  181868063
8        182414873                             .............A...AA....A.....A.C.  182414841
8        183926738                             ..........T.......A.TTA......A..C  183926706
8        184272708                             ................A.A....A..A..-.AT  184272739
8        187509328                             ...........T..A..TA..........A.C.  187509296
8        187610745                             .......C.T..C.....A......A..TA.C.  187610777
8        188166956                            .............T.....A.G....A..T..T.  188166989
8        189732801                             ..................A..........A.C.  189732769
8        190050412                       .................T..A...A........T.ACC.  190050372
                                               \                                
                                               |                                
                                              AG
8        191352133                             .............G....A...A......A.C.  191352101
8        194198240                          ....C...........A....A........A.G.A.  194198204
                                                                              \ 
                                                                              | 
                                                                              C
8        201404136                             ..................A..........T.C.  201404168
8        203516760                             ....A...........A.A..........A.C.  203516792
8        207211009                             ............G.....A..........A.C.  207210977
8        37113060                               .................A............C.  37113029
8        76378731                      ......G.-.................A..........A.C.  76378692
8        46786269                               .................A..........A.C.  46786238
8        73862044                              ..................A............C.  73862012
8        86866118                              ..................AT.........A.C.  86866086
8        99833402                              ..................A..........A...  99833370
8        111247634                             .........T........A..........A.C.  111247666
8        65489310                               .................A..........A.C.  65489279
8        103762967                              .................A..........A...  103762936
8        128803707                              ............................A.C.  128803676
8        147295765                              .................A..........A.C.  147295796
8        152482598                              ................AA..........A.T.  152482629
8        54747058                              .........G........A..........A.C.  54747026
8        66902763                      ...C....-.................A..........A...  66902802
8        74688231                              ..................A..........A.C.  74688263
8        4236186                               .......C..........A..........A.C.  4236154
8        9482210                               ..............A...A..........A.C.  9482178
8        37155372                              ..................A..........A.C.  37155404
8        65493705                              ..................A..........A.C.  65493673
8        74658780                              ..................A..........A.C.  74658812
8        76070478                              ..................A..........A.T.  76070510
8        103764944                             ..................A..........A.C.  103764976
8        111058926                             ..................A..........A.C.  111058894
8        128139828                             ...........T......A..........A.C.  128139860
8        138275115                              .................A..........A.C.  138275084
8        144880142                              .................A..........A.C.  144880173
8        148354038                             ..................A..........A.C.  148354070
8        151709798                             ..................A..........A.C.  151709830
8        152709597                              .................A..........A...  152709566
8        168052469                              .................A..........A.A.  168052500
8        173778814                              .................A............T.  173778845
8        179211798                             ...........T......A..........A.C.  179211830
8        192663855                             ..................A..........A.C.  192663887
8        192838173                             ..................A..........A.C.  192838141
8        203341307                              .............A...A..........A.C.  203341338
8        11098210                               ...C.............A..........A.C.  11098179
8        32576619                   ......C..G.-.................A..........A.C.  32576661
8        38736125                               .................A..........A.T.  38736156
8        51051105                              ................A.A..........A.C.  51051073
8        63215820                               .................A....T.....A.C.  63215789
8        77321754                               .................A..........A.C.  77321723
8        79714703                               .................A..........G.C.  79714672
8        82287617                               .................A..........A.C.  82287586
8        84926803                              ..................A..........A.T.  84926835
8        98779236                               .................A..........A...  98779267
8        105381879                             ..................A..........A.C.  105381846
                                                       \                        
                                                       |                        
                                                       T
8        108663929                              .................A..........A.C.  108663898
8        113340763                              .................A..........A.C.  113340794
8        131347539                             ..................A..........A.C.  131347507
8        143289156                              .................A..........A.C.  143289187
8        150014191                             ..................A....A.....A...  150014159
8        152456059                              ...............A.A..........A.C.  152456028
8        162540825                     .....CAG..................A......-...A.T.  162540864
8        188890931                              .................A..........A.C.  188890962
8        202901329                              .................A..........A.C.  202901360
8        7629764                               ..................C.........GA.C.  7629732
8        8454102                               .............................A.C.  8454134
8        35957383                                ................A..T.......A.C.  35957353
8        36123654                              ..................A..........A.C.  36123686
8        37148073                              ...........C......A..........A.C.  37148041
8        42020822                              ..............A...A..........A.C.  42020790
8        46159830                              ..................A..........A.C.  46159862
8        47414022                              ..................A..........A.C.  47414054
8        47580619                              ..........T.......A..........A.C.  47580587
8        48587751                              ..................A..........A.C.  48587719
8        50363242                              ..................A.........GA.C.  50363274
8        50969785                              .......G..........A..........A.C.  50969817
8        52558036                              ........G....................A.T.  52558004
8        55669871                              ..................A.G........A.T.  55669839
8        56538564                              ..................A..........A.C.  56538596
8        59660904                               .................A.......A..A.C.  59660873
8        61972088                              ................A.A..........A.C.  61972056
8        64574431                              ..................A..........A.C.  64574463
8        65694341                              ....C.............A..........A.C.  65694309
8        66982293                              ..................A......A...A.T.  66982325
8        68043075                      ...C....-.................A.....G..T.A.C.  68043036
8        73116901                              ..................A..........A.C.  73116869
8        79840135                                 ...........A...A..........A.C.  79840164
8        84040372                              .............A....A..........A...  84040404
8        101226586                             ..............A...A..........A.C.  101226618
8        102418321                             ..................A..........A.C.  102418289
8        103912950                             ..................A..........A.C.  103912918
8        123268968                             ..................A..........A.C.  123268936
8        140081593                              .............A...A..A.......A.C.  140081624
8        147544928                              .............A...A..........A.C.  147544959
8        155648266                             ..................A..........A.T.  155648234
8        176003904                             ..................A..........A.C.  176003872
8        182090262                             ..............AT.............A...  182090294
8        193495422                             ..................A........T.A.C.  193495390
8        199504615                              .................A..........A.C.  199504584
8        200500514                             ................A.A..........A.C.  200500482
8        201072233                               ..............A.A..........A.C.  201072263
8        201712866                             ..................A..........A.C.  201712834
8        203348900                             ..................A..........A.C.  203348932
8        205736451                             ..............A..A...........A.C.  205736483
8        12277488                               .................A..........A.CT  12277519
8        25777501                               .................A....A.....A.T.  25777532
8        30209390                           ....C.......T..T.....A..........----  30209359
8        37152350                               .................A..A...A...A.C.  37152381
8        38193036                               ...........G.....A..........A.C.  38193005
8        40113516                               ...C.............A..........A.C.  40113485
8        40344010                               .................A..........A.C.  40344041
8        40645419                               .................A..........A.C.  40645388
8        47443173                               .................A..........A.C.  47443142
8        47569089                               .................A..........A.T.  47569120
8        48150003                               .................A..........A.C.  48150034
8        55646279                               .................A..........A.C.  55646248
8        56007168                               ........................A...A.C.  56007137
8        56163992                               .................A..........A.C.  56163961
8        57339702                               .................A........T.A.C.  57339733
8        61869072                               ...............A.A..........A.C.  61869103
8        63403522                               ...............A.A..........A.C.  63403491
8        69339915                               .................A..........A.C.  69339946
8        73298134                              ..................A..........-..C  73298103
8        79381840                               .................A..........A.C.  79381809
8        81731691                               ............................A.C.  81731660
8        82090739                               .................A.........CA.T.  82090708
8        84971296                               .................A..........A.C.  84971327
8        85137341                               .................A....A.....A.C.  85137372
8        85744875                               .................AG...........C.  85744906
8        91439914                               .................A..........A...  91439883
8        100541636                              .................A..........A.C.  100541667
8        101233984                              .................A........T.A.C.  101233953
8        102396354                             .........T........A..........A.C.  102396321
                                                       \                        
                                                       |                        
                                                       T
8        110443729                              .................A..........A.C.  110443698
8        115812982                              .................A..........A.T.  115813013
8        119840474                              .................A..........A.C.  119840443
8        120164674                              .................A..........A.C.  120164643
8        120196901                              .................A...A......G.C.  120196870
8        125085932                              .................A..........A.C.  125085963
8        126308373                              ................AA..........A.C.  126308404
8        128482600                              ..............T..A..........A.C.  128482631
8        131342212                             ........G.......A.A..........A.C.  131342244
8        132016857                             .........T........A.....G....A...  132016889
8        141719629                              ..........T.................A.C.  141719598
8        143128168                              ...........G.....A..........A.C.  143128199
8        147462580                              .................A..........G.C.  147462549
8        151431178                              .................A..........A.C.  151431209
8        152835721                              .................A..........A.C.  152835690
8        153621737                              ...C.............A..........A.C.  153621768
8        153645346                              .................A............C.  153645315
8        155656581                              .............C...A..........A.C.  155656612
8        176803435                              .................A..........A.TG  176803466
8        181795919                              .................A..........A.C.  181795888
8        186666725                             ..................A..........A.C.  186666693
8        188356334                              .................A..........A.C.  188356303
8        191517134                              .................A..........A.C.  191517103
8        195224907                              .................A.........CA.C.  195224938
8        197250147                              ...............A.A..........A.C.  197250116
8        201117259                              ..............G..A..........A...  201117290
8        205878343                              ..............T..A..........A.C.  205878374
8        3812642                                .............C...A..........A...  3812611
8        32065273                               .............A...A..T.......A.C.  32065304
8        32448182                           .....................A.......T.----T  32448151
8        32748789                                .........TT.....A..........A.C.  32748819
8        51818418                              .................AA..........A.C.  51818386
8        62387017                      ......G.-.....G...........A.......A..A.C.  62387056
8        98064303                               .............A...A..........A.T.  98064334
8        101210284                             ................A.-......A...A.C-  101210254
8        102482750                               ......C.........A..........A.T.  102482720
8        102776805                             .........T........A..........A.C.  102776837
8        143366372                                 ..............A..........G..T  143366400
8        143659350                             ..................A..........A.C.  143659382
8        151908973                             ............G.....A..........A.C.  151909005
8        152565108                                  ...C...C.....A.......T.T-..G  152565082
8        154440581                              .................A..........A.C.  154440550
8        159348579                             ..................A...C....A.A...  159348547
8        179729949                                  ....T........A..........A.T.  179729976
8        192216244                              ................AA.......A..A.C.  192216275
8        194415800                             ..T...............A..........A.C.  194415768
8        196900761                             ................A.A..........A.T.  196900729
8        5127528                                ...............A.A........T.A.C.  5127497
8        5955805                            ....C..C.............A...C.....T.--.  5955838
8        8374321                                ..............T..A..........A.C.  8374290
8        12131157                               .................A..........A.C.  12131188
8        14157706                              ................A.A..........A.C.  14157674
8        15742001                              ..................T..........A.C.  15742033
8        33213498                              ..................A..........A.C.  33213466
8        33561825                               .................A..........A.C.  33561794
8        34664648                              ........G.........A..........A.C.  34664616
8        35383268                               ...............A.A..........A.A.  35383237
8        38135563                              ..................A..........A.C.  38135595
8        39448639                              ..................A..........G...  39448671
8        42203177                              ..T...............A..G.......A.C.  42203209
8        44406333                        ......-.................A..........A.C.  44406296
8        45808171                               .................C..........A.CT  45808140
8        48037322                              ..................A..........A.C.  48037354
8        51417028                              ..............A...A..........A.C.  51417060
8        54084743                              ..................A..........-.AC  54084712
8        56127180                              .........TG.......A..........A.C.  56127148
8        56838122                              ..................A......A...A.C.  56838154
8        58457312                               .................A........G.A.C.  58457281
8        58882725                              ..................A..........A.C.  58882757
8        59243092                              ..................A..........A.C.  59243060
8        63819385                              ..................A..........A.C.  63819417
8        63841116                              ..................A.......A..A.C.  63841148
8        68057538                              ..................A..........A.T.  68057570
8        69259696                              ............T.....A..........A...  69259664
8        69895771                              ..................A..........A.C.  69895803
8        74361149                               .................A....A.....A.T.  74361180
8        74378060                              ..........C...A...A..........A.C.  74378028
8        74610337                                 ...............A..........A.C.  74610366
8        84639936                               .................A..........A.C.  84639905
8        86635113                              ............G.....A....A.....A.C.  86635145
8        88509257                               .................A..........A.C.  88509226
8        90659860                              .......C.TGA......A..........A...  90659892
8        91957782                              ..................A......AA..A...  91957750
8        96694574                              ..................A..........A.C.  96694542
8        99623641                              ..T.............A.A..........A.C.  99623673
8        114215984                             ..................A..........A.C.  114215952
8        114702643                                  ....G........A..........G...  114702616
8        116615623                             ........C..A......A....A.....A.T.  116615655
8        120284861                             .................AA..........A.C.  120284893
8        120524441                             ....G.............A..........A.C.  120524409
8        120570124                             ..T...............A.......A..A.C.  120570092
8        128049342                             ..............A...A..........A.C.  128049374
8        138109920                              .................A..........A.C.  138109951
8        140019833                             ..................A..........A.T.  140019865
8        142073495                             ..................A.......T..A.C.  142073463
8        146467235                              ......A..........A............C.  146467266
8        147466702                              .................A..........A.C.  147466671
8        148533339                             .................AA..........G...  148533307
8        149387117                              .................A........T.G.C.  149387148
8        149744397                             ..................A..........A.C.  149744365
8        150264202                             ...........A......A..........A.C.  150264170
8        153555589                             ................A.A..........A.C.  153555621
8        153714535                             ..................A..T.......A.C.  153714503
8        154654748                             .................AA..........A.C.  154654780
8        162257156                              ..........A......-..........AGC.  162257186
8        163796298                             ..................A....A.....A.C.  163796266
8        172898389                             ..................A.....G....A.C.  172898357
8        177146886                             ..................A..........A.C.  177146854
8        179129317                             ..............T...A........T.A.C.  179129349
8        181353460                              ............A.........A.....A.C.  181353491
8        184442062                             ..................A..........A.C.  184442030
8        186946946                             .................AA........T.A.C.  186946978
8        187494418                             .........T.A......A..........A.C.  187494386
8        187838458                             ..................A..........A.C.  187838490
8        187937659                              ...........T.....A........A.A.C.  187937690
8        189923023                             .......A...A.G....A..........A.C.  189922991
8        190127517                             ................A.A..........A.T.  190127485
8        190966764                              .................A..........A.C.  190966733
8        191963264                             ..................T..........A.C.  191963296
8        198978548                             ..................A..........A.C.  198978516
8        199538106                             ...........A......A........T.A.C.  199538074
8        202243914                            .....C.............A.........-.TTG  202243882
8        207432559                             ..................A........G.A.C.  207432527
8        4821002                                .................A.........TA.C.  4820971
8        4840972                                ................AA.......A..A.C.  4841003
8        9789280                                .................A..........A.C.  9789249
8        13331983                               .................A..........A.C.  13331952
8        14052864                               .................A..........A.C.  14052833
8        20142447                              .........A........A..........A.C.  20142479
8        20496203                                  ............T.A....A.........  20496175
8        36077702                               .................A..........A.C.  36077733
8        39845774                               .............A...A....A.....A.C.  39845743
8        41668625                               .................A..........A.C.  41668656
8        47815585                               .................A..........A.C.  47815616
8        49259541                               ................AA..G.......A...  49259572
8        49271954                              ..................A..........A.C.  49271986
8        49437330                               ............A....A..........A.CT  49437361
8        50666305                               ...............A.T..........A.A.  50666336
8        54158026                               .............C...A..........A.C.  54158057
8        54526551                      ...C....-.................A....A.A.....C.  54526512
8        56501582                               .............A...A.........GA.C.  56501613
8        58834843                               ..............T..A......A...A.C.  58834874
8        61830241                               .................A........T.A.C.  61830272
8        62530308                               .................A..T.......A.C.  62530339
8        65000400                               .................A..........A.C.  65000369
8        65156216                              .............G....-...C......A.C.  65156247
8        71011871                               .................A......A...A.A.  71011902
8        71526609                               .................A..........A.C.  71526640
8        71725445                               .................A..........A.C.  71725476
8        78803648                               .................A....A.....A.C.  78803679
8        85992777                              ................A.A..........G.C.  85992745
8        86468992                              ..................A.........TG.C.  86469024
8        89064294                               .................A..........A.C.  89064325
8        89711723                               .................A..........A.C.  89711754
8        95538629                               .................A..A.......A.C.  95538598
8        100609975                              ..............G..A..........A.T.  100609944
8        100772510                              .................A..........A.C.  100772541
8        101679631                              .................A..........A.C.  101679600
8        108905736                              ...............-............A.T.  108905706
8        109649004                              .................A..T.......A.C.  109649035
8        111528194                              .................A..........A.C.  111528163
8        116557947                              .................A..........A.C.  116557916
8        118424743                              .................A.C........A.T.  118424712
8        120201538                             ................A.A.......A.TA.C.  120201506
8        121555248                              .................A.......A..A.C.  121555279
8        123179532                 .....GAC.....-..........T.....A..........A.C.  123179489
8        124530914                             ..................A........A....-  124530946
                                                                          \     
                                                                          |     
                                                                          A
8        128491290                              .................A..........A.A.  128491321
8        130730079                              ............C....A....C.....A.T.  130730048
8        131321501                              .................A......A...A.C.  131321532
8        133639283                             ................A.A..........A.C.  133639251
8        140517390                              .....G...........A...C......A.C.  140517421
8        141140429                             ...G..............A..........A...  141140397
8        141317019                              .................A..........A.C.  141316988
8        142976058                              .................A.......A..A.C.  142976027
8        146016011                              .................A..G.......A.C.  146015980
8        147030345                              ................AA..........A.C.  147030314
8        148740364                              ................AA.....G....A.C.  148740333
8        148889817                              .................A..........A.C.  148889848
8        149249237                              .................A..........A.C.  149249206
8        151822936                              .................A..T.......A.A.  151822967
8        152333704                             ..................A...G......A.C.  152333672
8        152546592                              .................A..........A.C.  152546561
8        152838128                             .......A...AT.....A.........C....  152838160
8        153827738                              .................A..........A.C.  153827707
8        154163706                              .............A...A..........A.C.  154163675
8        156461333                              ........T........A....T.....A.TC  156461302
8        161155654                              .................A.......A..A.C.  161155623
8        171192637                               .......T....T..............AT..  171192607
8        173507944                             .......G...T......A..........--..  173507974
8        174845634                              .................A..........A..-  174845664
8        185181908                              ...............A.A..........G.C.  185181939
8        185214484                              ....G............A...G......A.C.  185214515
8        188677603                              ...........G.....A..........A.C.  188677572
8        189910506                              .................A..........A.C.  189910475
8        190961489                                   ...........TA..........-...  190961464
8        193710001                              ....A............A..........A.C.  193709970
8        196874648                              .................A......A...A.T.  196874617
8        198490050                             .............G..A.A......A...G.C.  198490082
8        198560290                              .................A.G..........C.  198560321
8        201106429                              .................A..........A.C.  201106398
8        207691268                             ..................A..........A.C.  207691236
8        3533882                               ..........T......AA.....T..G.A...  3533914
8        6331360                                ...............A.A..........A.C.  6331391
8        16264892                              ...........A......A..G.......A.C.  16264860
8        28759774                      ..........T...............A..........A.C.  28759729
                                               \                                
                                               |                                
                                           TCCAA
8        32217822                         ......C..........T.....A............AT  32217861
                                                                           \    
                                                                           |    
                                                                          TA
8        32651309                              ..........CC......A..........A.C.  32651277
8        32693447                                .........TT.....A.......A..A.C.  32693477
8        32754291                              ..........CC......A..........A.C.  32754259
8        33357715                                ........T.G.....A..........A.C.  33357745
8        34538416                              .....G.C..........A..........A.C.  34538448
8        36091194                              ..................A..........A.C.  36091226
8        36496994                               .................A.G......G...C.  36496963
8        36822290                              ............G.....A..........A.C.  36822322
8        37809340                              ................A.A..........A.C.  37809372
8        40112953                              ..................A..........A.T.  40112985
8        40396899                                .......T........A.......A..A.C.  40396929
8        41893110                              ..................A...CA.....A.C.  41893142
8        45287741                              .........T........AT...T.....A.T-  45287710
8        48752914                              .........T...A....A........T.A.C.  48752882
8        49284420                              ..................A.C..A...T.A.C.  49284452
8        51478255                              ..................A..........A.T.  51478287
8        53278754                               ..............T.AA..........A.C.  53278723
8        54274581                              ..................A..........A.C.  54274549
8        55304287                              ....A.............A..........A.T.  55304255
8        55340433                              ...C..............A.......A..A.C.  55340465
8        55601923                              ...............G..A..........A.C.  55601955
8        58726874                                 .....GT........A.........C.CC.  58726845
8        61610824                                .......T......A.A..........A.C.  61610794
8        67527129                              ................A.A..........A.C.  67527097
8        71295185                                 ........A......A..TC.....C....  71295215
                                                                             \  
                                                                             |  
                                                                             C
8        72955452                              ................A.A...A......A.C.  72955420
8        73337901                                .....C..........A..........A.C.  73337871
8        73759424                              ..................A..........A.C.  73759392
8        80043466                              ................A.A........T.A.C.  80043434
8        87748229                               ...C.....G......AA..........A...  87748260
8        90466787                              ....C.............AG.........A.C.  90466819
8        91434209                              ..................A..A.......A.C.  91434177
8        98558459                              ........GT........A..........A.C.  98558491
8        103197598                             .............AAG..A........T.A.C.  103197630
8        105669415                             ...........T......A..........A.T.  105669447
8        108012841                              ................TA......A...A.C.  108012872
8        114288009                             ................A.A..........A.C.  114287977
8        115077314                               ........T.......A..T.......A.C.  115077284
8        118789102                             ........G..A......A..........G.C.  118789134
8        120600695                             ..................A..........A.C.  120600727
8        140068706                             ....C......TG................T.C.  140068674
8        142868760                             .........T........A...C......A.C.  142868792
8        148317354                             ....C......T..C...A..........A...  148317386
8        150588862                             ...........T.................A.C.  150588830
8        151477223                             ..A..........CA...A..........A.C.  151477255
8        151870249                             ......G....A......A..........A.C.  151870281
8        154557165                             ..................A..........A.C.  154557197
8        155655279                          ..T.........T........A............-.  155655243
                                                       \                        
                                                       |                        
                                                      TA
8        160187331                             ...............G..A..........A.C.  160187299
8        164191687                             .........T......A.A..........A.C.  164191719
8        168455502                              .................A..........A.C.  168455471
8        169605622                             ...........A......A....A.....A.C.  169605590
8        172539585                             .........T..T.ACA.A..........A.C.  172539553
8        172926997                             .................AA..........A.C.  172927029
8        176918237                             ..................A..........A.C.  176918205
8        177489728                             ..................A....A.....A.C.  177489760
8        178607702                             ..................A.GTG......A.C.  178607734
8        179432552                             ................A.A..G.......A.C.  179432520
8        181561172                             ..A....G.......G..A..........A.C.  181561140
8        183090173                             ....C........CA...A..........A.C.  183090205
8        183092665                             ..................A.T........A.C.  183092633
8        185290948                              ..............T..A....A.....A.C.  185290917
8        185679657                             .....A..........A.A..........A.C.  185679625
8        186104087                             ..................A........G.A.C.  186104055
8        187001496                             ..T...C...........A..........A.C.  187001528
8        187428699                             ..................A....A.....A.C.  187428667
8        188834473                              .................A.........CA.C.  188834504
8        188882957                              .................A...G......A.C.  188882926
8        191338147                              ....G............A..........A.C.  191338178
8        194749016                             .............G....A......A.G.A.C.  194749048
8        196033885                             ..............T...A..........A.C.  196033917
8        203162866                                 ..............AG..C......----  203162890
8        726409                                 .................A..........A.C.  726440
8        3832657                                .................A..........A.C.  3832626
8        7365951                                .................A..........A.C.  7365920
8        7681098                                ........G........A..........A.C.  7681129
8        10385705                               .................A...CA.....A.C.  10385736
8        12413073                               .................A..........A.C.  12413042
8        15702889                               .................A..........A.C.  15702858
8        17717618                               ................TA..........A.C.  17717587
8        20236744                  .........T..........T.........A..T.A.....A.C.  20236793
                                               \                                
                                               |                                
                                           TCTAG
8        29596584                               ...C.............A......A...A.A.  29596553
8        31725844                               .................A..........A.C.  31725875
8        32264189                             ..C............A..AA..........A..-  32264221
8        33906625                               .................A..TA....G.A.T.  33906594
8        34017493                               .................A........T.A.C.  34017524
8        34415228                               ............C..A.A..........A.C.  34415259
8        35733438                             ...................T.......T.C...-  35733406
8        35971160                               .................A..........A.C.  35971129
8        36525621                               .................C..........A.C.  36525652
8        40396222                              ...G..............A.....G...C....  40396190
8        40805006                               .................A......A..GA.C.  40805037
8        43010696                               .................A..........ATC.  43010665
8        44689705                               .................A..G.......A.C.  44689736
8        49158051                               ...............CAA..........T.C.  49158020
8        49296216                                 ...........A...A..........T.C.  49296245
8        50058231                               .................A..........A.C.  50058200
8        51426685                               ...C.............A......A...A.C.  51426716
8        58159082                               .................A.......A..A.T.  58159113
8        59479617                               ................AA..........A.C.  59479586
8        59882778                               ...........G.....A..........A.C.  59882809
8        61369201                               ...C.............A..........A.C.  61369232
8        61964543                               .................A..........A.C.  61964574
8        63411555                               .................A..........A.T.  63411586
8        63888468                               ............GA...A..........A.C.  63888499
8        63981237                      .....T.....G..............A.G......G.A.C.  63981195
                                               \                                
                                               |                                
                                              AG
8        65159817                               .................A..T.....G.A.C.  65159786
8        69794856                               .................A..........A.C.  69794825
8        70438471                              ..................A..........A.C.  70438503
8        73758569                              ..................A..........A.T.  73758601
8        73958288                              ...........A.....AA..........A.C.  73958320
8        76898386                               ............G..A.A..........A.C.  76898417
8        80415134                               ........T..G.....A............C.  80415165
8        85410171                               ............C....A..........A.C.  85410202
8        85990547                               ...............A.A....TG....A.A.  85990578
8        86671278                               ...........G.....A..........A.C.  86671309
8        87535588                               .................A..........A.T.  87535557
8        89244625                               .................A..........A.C.  89244594
8        91130688                               .................A..........A.C.  91130657
8        93757688                          ...G.............GA...A..........----  93757656
8        97624931                              ................A.A.........C....  97624899
8        97915459                               .................A..........A.A.  97915428
8        99471816                                .....A....T.....A.......A..A.-.  99471845
8        99804807                               .................A..GC......A.C.  99804838
8        102805527                              .................AC.....A...A.C.  102805496
8        103253221                             ........C....CA...A..........A.C.  103253253
8        105524169                             ..................A..........A.T.  105524137
8        105773877                               ....G....C......A........T.A.C.  105773847
8        109736797                              ....C............A..........A.C.  109736828
8        115566663                              .................A.....G....A.C.  115566694
8        119646659                              .................A..GCA.....A.C.  119646628
8        120728849                           ..T.............A...A.........C..-.  120728882
8        121700582                              ...............T.A..........A.C.  121700551
8        124989301                              .................A.G......A.A.C.  124989332
8        125036047                              .................A..........A.C.  125036078
8        128685482                              ...............A.A..T.......A.C.  128685451
8        144196024                              .................A..........A.C.  144196055
8        145715133                             ..................A..........A.C.  145715165
8        145803990                              .................A.C...G....A...  145803959
8        146254359                              .................A...CA.....T.C.  146254390
8        147385720                              .................C..........A.C.  147385751
8        147501952                              ................AA........T.A.C.  147501921
8        148115799                              .............A...A..........A.T.  148115768
8        149046487                              .................A......A...A.C.  149046518
8        150073181                           ..................A.A.........T..-.  150073214
8        152448525                              ..T..............A.........CA.C.  152448556
8        152950679                              ................AA...A......A.C.  152950648
8        153528977                              .................A.......A..A.C.  153529008
8        164074178                              .................A.........TA...  164074147
8        165879692                              ...............A.A..T.......A.C.  165879661
8        169709362                              .................A..........A.C.  169709393
8        173694746                              .........T.......A..........A.T-  173694776
8        174778358                              ...............A.A..........A.CT  174778327
8        175640032                             ..................A..........A.C.  175640064
8        176742714                              ...............A.A..........A.C.  176742683
8        181740276                              .................A..G..G....A.C.  181740307
8        187615563                              ................AA....A.....A.T.  187615532
8        190574637                              .................A.....G....A.C.  190574668
8        193107519                                  .............A.........----.  193107496
8        193272751                              ............................A.CC  193272720
8        193512126                              .................A..........A.C.  193512095
8        206399560                              ................AA......A...A.C.  206399529
8        5582521                               .................CA..........A.C.  5582553
8        10319962                               ................AA..........A.C.  10319931
8        14913050                       ....C.T................-A...........A.C.  14913088
8        27253315                               .............A...A..........A.C.  27253346
8        33529573                              ................A.A........A.A.C.  33529541
8        34222899                                ..........GA....A..........A.C.  34222869
8        35241539                              ..T...............A..........A.C.  35241507
8        36475803                               .................A..A.......A.C.  36475772
8        38464281                               .................A.........C.TC.  38464312
8        44410729                              .........T.......AA..TG...A..A.C.  44410761
8        46830169                              ..............AG..A..........A.T.  46830137
8        51340676                            ...................A-........TT...G  51340639
                                                                              \ 
                                                                              | 
                                                                           AGGA
8        55004758                               ..C..............A..........A.C.  55004727
8        55883185                      ..........................A..........A.C.  55883230
                                               \                                
                                               |                                
                                           TCCAG
8        56924283                   .....A.A....C..............A.A...--...TCA...  56924242
8        62867417                               .............A...AT.........A.C.  62867386
8        63514481                              .....C............A..T.......A.C.  63514513
8        63736028                                  .....A.T.................A.T-  63736001
8        78410350                               .................A..........A.C.  78410381
8        78517834                                .........A......A......A...A.C.  78517804
8        94910602                              ..................A..........A.C.  94910570
8        95588348                               .................C......A...A.C.  95588317
8        97848595                      ...............G.T......A.A..........A.C.  97848550
                                               \                                
                                               |                                
                                           TACAG
8        98955001                                ..........C...A.A..........A.C.  98954971
8        99924950                              ..................A..........A.C.  99924982
8        103306682                             ..................A..........A.C.  103306650
8        113605490                             ..................A.........C....  113605458
8        114005211                             ......C..AG..................A.C.  114005243
8        115051767                              ............A....A..........A.C.  115051736
8        140984677                              ..........AT.....AC.............  140984646
8        143995976                               ......T.........A.......A..A.C.  143995946
8        145649024                               ......T.........A..........A.C.  145649054
8        146084233                             ...........TT.....A..........A.C.  146084201
8        147313705                               ................A..........A.T.  147313735
8        154814881                           ....................A.........C..-.  154814848
8        159805654                             ...........A......A..........A.C.  159805686
8        161051665                              .................A........TCA.C.  161051634
8        173527341                               ..........G.....A...CA...GT....  173527371
8        174846389                             ..................A..........A.C.  174846421
8        181828055                             ...C..............A..G....A..A...  181828087
8        188254030                             ..................A..........A.C.  188254062
8        192659016                                     ........A.A..........A.C.  192658992
8        193739020                               .....A..G.......A..T.......A.C.  193738990
8        193769369                               ................A...CA.....G.C.  193769399
8        198651722                              ................AA..........A.C.  198651753
8        3927042                               ...G.......A......A....A.....A.C.  3927074
8        4914144                               ........G.......A.A.T........A.C.  4914176
8        8422877                               ................A.A..........A.C.  8422909
8        18375684                              ..............A...A..........A.C.  18375716
8        28901502                               .................A....C...T.A.C.  28901471
8        28952293                              ................TAA...A......A.C.  28952261
8        35172157                              ..................A..........A.C.  35172125
8        35969243                               ....CA...........A............T.  35969212
8        36385775                              ................A.A..........-.CC  36385806
8        37051686                             ..C..C...C...G.A...A..........G...  37051649
                                                                              \ 
                                                                              | 
                                                                           AAGA
8        37191266                              .......G..........A..T.......A.C.  37191234
8        38014562                              ..................AT.TG..A...A.C.  38014594
8        38680203                              .....C.G........A.A......A...A.C.  38680235
8        39366260                              .....A............A..........A.C.  39366228
8        41153625                              ..T.....C.........A.....T....A.C.  41153593
8        45878434                              ..................A......A...A.C.  45878402
8        46669686                               ................AA......A.T.A.CG  46669717
8        49406858                              ...............T..A..........A.C.  49406890
8        52222926                               ....G...........AT...A.....C....  52222895
8        53893500                              ............G...A.A..........A.C.  53893532
8        56314809                              ........GTG.......A.......A..A.C.  56314841
8        57784008                              ..T................T.....A...A.C.  57784040
8        59002872                              .........T..T.....A..........A.C.  59002840
8        60701497                              ..................A..........A.C.  60701465
8        61027412                              ..........CC......A....A.....A.C.  61027444
8        61413837                              ..............A...A..........A.C.  61413869
8        62488905                              ..T...........A...AG..A......A.C.  62488937
8        63003890                              ...G..A..TG.....A.A..........A.C.  63003922
8        64605494                               ..T..............A..........A.C.  64605463
8        65663587                               .................A........T.A.T.  65663618
8        66413044                              .......A.........AA..........A.C.  66413012
8        73012537                              ..................A....A.....A.C.  73012505
8        75139644                              .......A..........A....A.....A.C.  75139676
8        77871838                              ..................A..........A.C.  77871806
8        78317849                              .................AA..........A.C.  78317881
8        78489143                               .................A..........A.C.  78489174
8        79416447                               ...C...GT........A..........A.C.  79416478
8        82268371                              ..................A..TG..A...A...  82268403
8        84451004                               .................A........T.A...  84450973
8        85561738                                  .............AA........T.A.AC  85561766
8        88340397                                 ...............A.......A..G.TG  88340368
8        90145674                              ..................A..........A.C.  90145706
8        90396027                              ..........T.......A........T.A.C.  90396059
8        93947357                              ..................A........T.A.C.  93947389
8        94947337                                ..C.......T.....A..........----  94947311
8        95801112                              .........G.......AAG.........A.C.  95801080
8        97866021                              .........T.....T..A...C......A.C.  97866053
8        97887455                              ...........A......A..T.....G.---.  97887426
8        98001983                               ...............A.A..........A.C.  98001952
8        103315290                              ..G..............A..........A.C.  103315259
8        104082184                              .............A...A..............  104082153
8        104308848                             ...............G.TA..........A.C.  104308816
8        105226363                             ..................A..T.......A.C.  105226331
8        105752465                              ..........A......A..A.......A.T.  105752434
8        110726907                             .........T........A.....G....A.C.  110726939
8        115657336                             ............G.A...A..........A.C.  115657304
8        116636278                             ....C.............A..........A.C.  116636246
8        116702720                              .............A...A.G....T..C....  116702751
8        118771194                             ..................A..........A.C.  118771162
8        121662067                              ...............T.A..........A.C.  121662036
8        126263941                             ...............CA........A...A.T.  126263973
8        138683226                             ..................A..........A.C.  138683194
8        139578529                             .........TG.......A.T........A.C.  139578497
8        140248647                          ..........G....T.....A.....T.A..----  140248616
8        141958441                              ...............A.A..T.......A.C.  141958472
8        145257228                             ...............G.AA..........G.C.  145257260
8        147102250                              .................A..T.......A.C.  147102281
8        147834321                             ..T...............A..........A.C.  147834289
8        152889650                       ......-.................A.......A.T....  152889613
8        154859246                 ...A..A....T.C...C........A...A......A.TTG.C.  154859201
                                                                    \           
                                                                    |           
                                                                    T
8        154998265                             .........TG....GA.A.......AA.A.C.  154998297
8        155439102                              ................AA..........A.CT  155439071
8        157656536                               ............A...A...C......A.CC  157656506
8        159215410                             ................AAA....AG....A...  159215442
8        163543769                             ..................A..........A.T.  163543737
8        170619617                             ...........A....A.A..........A.C.  170619649
8        173564295                                 ..............A..T....ATC....  173564324
                                                                              \ 
                                                                              | 
                                                                              T
8        176496886                              .................A..........A.C.  176496855
8        179517797                              .............A...A.....T....A.C.  179517766
8        180787388                             ............G.....A..........G.C.  180787420
8        181034005                              .................A..........A.T.  181034036
8        181089266                             ..................A............T.  181089298
8        184494669                             ................A.A..........A.T.  184494701
8        185726408                                     ..........A..........A.C.  185726384
8        187000610                             ..................A..T...A.G.A.C.  187000578
8        191145061                              .....C.........A.A.........TG...  191145092
8        194598093                             ............G.AG..A..........A.C-  194598062
8        205515033                             ............G.....A....T.....A.C.  205515065
8        206286122                              ...........C....AA..........A.T.  206286153
8        206932261                             .......G.......G..A..........G.C.  206932229
8        4191609                               ..................A..........A.C.  4191577
8        8337800                               ..................A...G......A.C.  8337768
8        11454071                               ................AA..........A.C.  11454040
8        14531394                               .................A..........A.C.  14531425
8        16831313                               .............A...AT.........A.C.  16831282
8        18118460                              ............T...TCA......A...A...  18118492
8        20472869                              .................AA........A.A.C.  20472837
8        33249564                               ...............A.A..........A.A.  33249533
8        33690625                               ...............TTA..........A.C.  33690594
8        34532609                               .................A..........G.C.  34532578
8        34719783                            ...C....AC....T.....A..TA......----  34719753
8        36011339                               .................A.....T....A.C.  36011370
8        49331758                               ...............A.A......A..CA.C.  49331789
8        49764335                               .................A...CA....GA.C.  49764304
8        52759899                               ................AA........G.A.C.  52759868
8        54819374                              ....A...T..A......A..........A.C.  54819406
8        56108352                         ..C....T..............TA..G......-.TA.  56108388
8        63694039                               .................A..........A...  63694070
8        64587248                               ................AA...G..A...A.C.  64587279
8        66360332                               .................A..........A.C.  66360363
8        66767936                               .................C..........A.C.  66767967
8        83658996                               ................AA........AT....  83658965
8        84823296                               .................A........T.A.C.  84823327
8        85869730                                ...........C....T..........G...  85869760
8        87779635                               .................A..........A.C.  87779666
8        92887364                               .................A..........A.C.  92887395
8        95566719                                ......G.....T.T.A...C......G.T.  95566689
8        96171399                              ............T.AT..A..........A.C.  96171432
                                                       \                        
                                                       |                        
                                                       T
8        98001864                               ...C.............A..........A.C.  98001833
8        100234777                              ...C.............AG.........A.C.  100234746
8        100502686                              .................A..A.......A.C.  100502655
8        103297415                              ........T....A...A......A...A.CG  103297446
8        105317239                              .................A........TGA...  105317270
8        110739978                               ......C...G.....A..........A.C.  110740008
8        113397285                              .................A.T........A.C.  113397254
8        115275867                              ..T...C......A...A.......T.C....  115275836
8        116219573                              .............A...A.G........A.C.  116219604
8        119197913                              .................A.........TA.C.  119197882
8        119726896                              ...C.............A..........A.C.  119726927
8        121575884                              ................CA......A.....C.  121575853
8        124944632                              .............A...A..AG......A.C.  124944663
8        127125918                              ...........C.....A..T.......A.CT  127125949
8        138610723                              ................AA..........A.T.  138610754
8        141535527                              .................A..........A.T.  141535496
8        143206173                              .................A..T.......A.C.  143206204
8        145658171                             ..............C...A..........A.C.  145658203
8        147319948                              .................AC.........A.C.  147319917
8        148320116                              .............A.A.A...A......A.C.  148320147
8        149379490                             ..................A..........A.C.  149379522
8        154330661                            ..C............A...A..........G..-  154330629
8        157037989                             ................ACA.....G.A..A.T.  157038022
                                                       \                        
                                                       |                        
                                                       T
8        159684574                              ...A.............A......A...A.C.  159684605
8        166045673                              ............G....A........A.A.C.  166045704
8        166821025                              .................AGG......T.A.C.  166820994
8        167686474                           ..T......C..........AC........CT.--  167686442
8        168142144                             .................TA.......T..A.C.  168142112
8        171192746                              .................A.........CA.C.  171192777
8        172199615                               .....C......A...A...A......A.C.  172199585
8        173095804                             ............GA....A.......A.C....  173095772
8        174048700                             ...............TA.A..G.A.....A.CC  174048668
8        174694673                              ..G.............AA..........A.C.  174694704
8        175747245                               .............-..A..G.T....C....  175747275
                                                                          \     
                                                                          |     
                                                                          C
8        177232592                             ..................A..TG......A.C.  177232560
8        178164080                              .................A.........CA.C.  178164049
8        179469992                              ................AA..TG......A.C.  179469961
8        179596199                           ..T..........AG.....A.......T.C..-.  179596232
8        180806509                              .................A......A...A.C.  180806540
8        182393344                              ..G..............A..........A.C.  182393313
8        189597349                              .................A..........A.C.  189597380
8        193385951                              .................A..........A.C.  193385982
8        193840136                              ................AA..........A.C.  193840105
8        2419203                               ...............G..A..T.......A.C.  2419235
8        2880714                             ..T............GA...A..T......C..C.  2880679
                                                                             \  
                                                                             |  
                                                                             A
8        3427401                                  ...............A..........A.CC  3427430
8        13459277                              .................AA....A.....A.C.  13459309
8        33807339                              ...............GC.AG......A.T....  33807371
8        35202017                               .......G.........A........T.A.C.  35201986
8        36713473                              ...G.....TTC.................ACC.  36713505
8        36873660                              ..T...............A...C......A.C.  36873692
8        38634435                              ................A.A..........A.C.  38634403
8        40700914                              ..................A..........A.T.  40700946
8        40704293                              .........T........A...C......A.C.  40704325
8        47851916                               ...........T.....A...A.....C.G.G  47851885
8        48705597                                .......T.TG.....A..........A.T-  48705568
8        48750643                                .......T..G.....A.......A..A.C.  48750673
8        52789872                            .............A.....A.C.....A..C..--  52789840
8        56005282                               ...............A.A........TTA.C.  56005313
8        59360280                               .................A.G........A.C.  59360311
8        60356347                              ....C.............AG..A..AT..A.T-  60356378
8        63701428                              .............A.....C.A....T------  63701454
8        68629644                              ..................A...A......A.T.  68629612
8        69366647                              ..................AT.........A.C.  69366615
8        73936813                         ....T.C...............AA..T...........  73936852
                                                                           \    
                                                                           |    
                                                                          AA
8        80293161                              .........T.AG.A...A....A.....A.C.  80293129
8        80297066                               ...............A.A..........A.C.  80297097
8        91331889                              ..............A...A....TT....A.C.  91331921
8        100728682                            ..C......G.........A.............-  100728650
8        101187182                             .................AA..........A.C.  101187150
8        109696326                              ..............GT.A..........G...  109696357
8        109776216                              .................A..........A...  109776247
8        109953515                          ..T...........C..TT.....A.AG..T.....  109953551
                                                                            \   
                                                                            |   
                                                                            T
8        110248795                             ........G...G.A...A..........A.A.  110248763
8        117399927                             ...............G..A......A...A.C.  117399895
8        124183282                             .............C....A...G......A.C.  124183314
8        128123789                                  .............A..........----  128123813
                                                          \                     
                                                          |                     
                                                          A
8        130583412                              .................A........TC....  130583444
                                                                 \              
                                                                 |              
                                                                 A
8        132258099                             ..................A..TCA.....A.C.  132258131
8        143508773                          ....C................A..........A.CT  143508737
                                                    \                           
                                                    |                           
                                                    A
8        144496279                              ...............A.A.C.--....TTG..  144496250
8        145081822                             ...G..............A..........A...  145081790
8        145170610                             ............T.....A..........A.C.  145170578
8        145469328                             ..G...............A..........A.C.  145469360
8        148994439                               .......G........A.GA.....T.A.T.  148994469
8        150827172                                   .....A..............ATC....  150827199
                                                                    \           
                                                                    |           
                                                                    T
8        151538016                             ..................A..........A.C.  151538048
8        152107015                             ............G...A.A..........A.C.  152106983
8        154134743                             .........T....A...A.......A..A.C.  154134775
8        156044704                                 .....T....T..AA..........G.CT  156044732
8        157013508                             ..............A..AA........T.A.C.  157013540
8        158161454                                 ..............A.....G..T.-..T  158161481
8        159209262                             ................A.A........TGA.C.  159209230
8        159781808                             .......G......T...A............C.  159781776
8        169986686                               ........G...A.A.A..........A.C.  169986656
8        172395606                             .................AA.T....A...A.C.  172395574
8        173979075                             ................-CA..........A.C.  173979106
8        177258509                              ...............C.A..........A.C.  177258540
8        179868636                              .....C..........AA..........A...  179868667
8        180644185                               ..C.........C.A.A..T.......G.C.  180644215
8        182804706                             .........G....A..AA..A....T..A.T.  182804738
8        183024163                          ....C.....-...TT.....A..........T.C.  183024197
8        186571155                             ......C...........A..TC......A.C.  186571123
8        188152666                        .......G-.C.........G.TA.....G...TTG..  188152630
8        190571491                             .............C..A.A..........A.T.  190571523
8        192406244                                ............G..A..........A.TG  192406273
8        192876991                              ...............T.A.......T..A.C.  192877022
8        194108881                              .............A...A..........A.C.  194108912
8        202015047                            .........G....A....A..........G..-  202015015
8        205186068                            ...................A...A.....C...G  205186102
                                                                              \ 
                                                                              | 
                                                                              G
8        1045302                                ........T.......CA..........A.CG  1045333
8        16475162                               .................A..........A.A.  16475131
8        20311039                               ....A............A..T.......A.C.  20311070
8        26215077                                ...............AA..TA.GTTT...A.  26215107
8        28226105                              ..G...............A......A...A.C.  28226137
8        39901920                                 ..............AA.........CA.C.  39901949
8        43103098                               ...............AAA..........A.CT  43103129
8        46598055                                ..........G.....A..............  46598085
8        49434498                              ...........A......A...CA.....A.C.  49434466
8        49762129                               ...G.............A..TG......A.C.  49762098
8        51414779                               ...............A.A........T.A.C.  51414748
8        52250320                             ................GA.A.T..A..--.....  52250351
8        55934312                               ............A....A..........A.C.  55934343
8        57587419                               .................A..........A.C.  57587388
8        60097836                               .............A.A.A......A...A.C.  60097805
8        61012008                            .......G............A.......TTC....  61012043
                                                                     \          
                                                                     |          
                                                                     T
8        64231021                               .................A.CA.......A.C.  64231052
8        65803182                               ....G...........AAG.........A.C.  65803151
8        69591513                                .......G........A..TGA...A.....  69591483
8        73080674                               ...........C.....A..........A.C.  73080643
8        79679398                               .................A...GA.....A.C.  79679367
8        81777975                               .................A..........A.C.  81777944
8        84427691                               ........T.A......A.........C..C.  84427723
                                                                               \
                                                                               |
                                                                               C
8        85424299                                 .......CA......A..........A.C.  85424270
8        87885926                               .................A..A...A..TA.C.  87885895
8        89062581                              ....A...........AT-.G........A.C.  89062550
8        95405709                              ..T...............A.....T....A.T.  95405677
8        95622257                               ...............AAA.......T..A.C.  95622226
8        96391055                               ...C.............A..............  96391086
8        97560677                                ....................A......A...  97560647
8        97628830                               ..............GT.A..........G.C.  97628861
8        105603473                              ...........G....TA..........A.C.  105603442
8        110147014                               .......G.A......A..........A.T.  110147044
8        111572946                             ...C...........C..A..A......T....  111572914
8        117265684                            ...................A....A........-  117265716
8        121152727                          ......C..............A.....------...  121152697
                                                 \                              
                                                 |                              
                                                 T
8        121175187                            ...................A..T......C.T.-  121175155
8        122725288                              ..T..............A......A.......  122725319
8        127218223                              ...........C.....A..........A.C.  127218192
8        127865346                              .................A..GCA.....A.T.  127865377
8        129020822                              .............A..AA........A.A.C.  129020853
8        137519333                              ...............A.A...A......ACC.  137519302
8        141728287                             ............T.....A....A.....A.C.  141728319
8        141888429                               ................A.........T....  141888399
8        154769336                             .................A..........T....  154769304
8        154932193                             ...........TG.....A........T...-.  154932162
8        155254633                             .........TG.......A.....GT...G...  155254665
8        155363259                              .................A..T.......A.T.  155363290
8        155428415                              .............A...A..T.......A.C.  155428384
8        160772362                              .................A......A.G.A.C.  160772331
8        160897145                             ..................A..TG......A.C.  160897177
8        160971085                     .....T.....T........T.....AC.........ATC.  160971127
                                               \                                
                                               |                                
                                              AG
8        160994170                              .....A...........A..........A.C.  160994139
8        166414189                               .......A...G....A......A...A.C.  166414159
8        169726231                              .................A..G....T..A.C.  169726262
8        173127320                          ....CA...............A.G......--...G  173127287
8        174608431                              ................CA....T.....A.C.  174608462
8        174801844                             ....C.C...T.....A.A..T.......A...  174801876
8        175639203                             ..................A..........A.C.  175639171
8        176272074                              ...........G.....A..........A.C.  176272043
8        178003308                              .............A...A...C......A.CT  178003277
8        179868974                             ..............AT.TA..........G.-T  179868943
8        180060613                              ................TA..............  180060644
8        181553853                                ...............A.......T.T....  181553824
8        182566623                             .........T...CT...A..G.......A.T.  182566655
8        183519734                              ........G.....G.AA..........A.C.  183519765
8        191795113                .....G...T....C..G..........G..A..T.......G..-  191795066
                                              \                                 
                                              |                                 
                                            TGT
8        194261914                              ...........T.....A..........A.C.  194261883
8        201769520                              .................A..........A.C.  201769551
8        3111353                                  .......CAC.C...A.......A..----  3111328
8        3920831                                                  ........TC....  3920818
8        14889750                               ...C.............A..........A.C.  14889719
8        21871192                              ...........AG.....A..T.....T.A.C.  21871160
8        27059621                               .............A...A..........A.C.  27059590
8        28509265                              ...............G..A..........A.C.  28509297
8        29139420                                                            ...  29139422
8        42855081                             ..C..C.............A..........G...  42855115
                                                                               \
                                                                               |
                                                                               C
8        45248554                                ......GT........A..........A.A.  45248524
8        47263718                               .................A........T.A.T.  47263687
8        47286695                              .......-......A...A....A.....A.T.  47286664
8        50987015                                      ..........A..TG......A.TG  50986991
8        56878441                                .....A..........A....T...G.A.C.  56878471
8        58735958                               .................A.........CA.C.  58735927
8        58739658                                ..........G.A..CAG.........A.T.  58739688
8        67031174                              ...........TT...A.A..........A.C.  67031142
8        69277630                              ............G.T...A.C..A.A...A.C.  69277598
8        71887306                              ..................A...CA.....A.C.  71887338
8        73152644                                  ..........A.TA.....T....T.G..  73152616
8        78335603                              ..................A...A......A.CT  78335568
                                                       \                        
                                                       |                        
                                                     TTA
8        80614039                               ...C.............A...C......A.C.  80614008
8        84340040                               ............G....A......T...A.C.  84340071
8        86158469                              .............G....AG..G......A.C.  86158501
8        86220391                              .............G....AG..G......A.C.  86220423
8        90113969                              ..................A..........A.C.  90113937
8        95424802                              ...............G..A..T.A.....A.C.  95424770
8        101774111                              .................A........T.A.C.  101774142
8        102965010                             ..................A...A......-..-  102964980
8        104672071                               ..C......C.G..A...........CT...  104672101
8        110513116                              .................A..........A.C.  110513085
8        119576066                               ............T...A...-A.TCT.G...  119576095
8        120359651                                 ...G....G.A...........C.T....  120359679
8        120966628                                 ..............A........----T.  120966604
8        123914085                              ...............CAA..........A.T.  123914054
8        128010519                              ...............CAA..........A.C.  128010550
8        133104873                              ...............A.A..........A.C.  133104842
8        136076318                              ...............A.A.....T....A.C.  136076287
8        138969258                           ...........A....T...A..T.........-.  138969291
8        139759470                             .......C.....GA.T.......GA.AG....  139759502
8        141967725                           ....T.G......A.....AA.........C....  141967690
                                                                              \ 
                                                                              | 
                                                                              A
8        143868127                              .................A..........A.C.  143868158
8        144214232                              ................AA..G.......A.C.  144214201
8        149508506                             ...C..............A.......AGC....  149508538
8        153994097                          .............T.T.....A..A.A....----T  153994128
8        155313390                              ...............C.A..........A.C.  155313421
8        156446758                               .....G.T..T.....A.....GA...A.A.  156446788
8        157443009                               ......C..A......A.G..A.....A.C.  157443039
8        160113464                               ......G.........A..A..T.--.....  160113492
8        169928353                             ............T.....A.T........A.C.  169928385
8        173497440                           ....T........T.....A..TT....A.T..C.  173497476
                                                                       \        
                                                                       |        
                                                                      GG
8        177559942                              ......C..........A..........A.C.  177559911
8        183549805                              .................A....A.....A.C.  183549774
8        183956141                              .................A..........A.C.  183956110
8        185156852                               ......GTG.G.....A..........A.C.  185156822
8        191093540                     .......G-.G...............A...........G..  191093501
8        192232711                             .........T........A.G.A..AA..A.C.  192232743
8        192260476                              .................A.........C..A.  192260445
8        195490404                               ..A...C.........A.C........A.C.  195490374
8        202361950                              .............A...A........T.A.C.  202361981
8        205273008                               ................A........T.-..-  205273036
8        33436246                              ..................-..........A.C.  33436215
8        546220                                ..................-..........A.C.  546251
8        28783835                                 ...........A...A..........A.C.  28783806
8        53612042                              ..................-..........A.C.  53612011
8        134930625                               ................A..........A.C.  134930655
8        185191941                                  .............A.........C..A.  185191914
8        63374792                               ............A....A..........A.C.  63374823
8        97713757                               .............A...A..........A.C.  97713726
8        102030155                              ..........A..A...A..T.......A.C.  102030124
8        110977848                              .................A..........A.C.  110977879
8        111637132                              ..........A......A..........A.C.  111637163
8        115265284                              ...............C.A..........A.C.  115265253
8        180621744                              .................A..........A...  180621713
8        34187950                                ................A..........A.C.  34187980
8        109628121                             ..................-....A.....G.T.  109628090
8        120664314                                ...............A............--  120664287
8        171841627                              .................A..........---.  171841599
8        197362693                           ....-....C..........A..........A.C.  197362660
8        59235609                              ..................A....A.....----  59235637
8        64421552                                 ...............A.......A..A.T.  64421581
8        78456286                               .................A........T.A.C.  78456255
8        103992681                       ....G..-................A..........A.C.  103992644
8        107856046                              .................A..........A.C.  107856077
8        116256511                             ..................A..........----  116256539
8        120808986                          ..............T...............TC...G  120809023
                                                  \                             
                                                  |                             
                                                 TT
8        126629466                               ................A...G......A.C.  126629496
8        138816717                     .....CA...................A..........A.T.  138816676
                                                 \                              
                                                 |                              
                                                 G
8        139794201                              .................A.......A..A.C.  139794232
8        142012045                                ...........A...A..........A.C.  142012074
8        143805734                             ..................A..A.......----  143805706
8        144011921                              ...C.............A..........A.C.  144011952
8        147816190                              .................A..........A.T.  147816221
8        148929798                     ...C.....-.............G..A..........A.C.  148929837
8        149791983                             ..................A..........----  149791955
8        151527900                             ..................A..........----  151527928
8        152866469                     ......AG................A.A........T.A.C.  152866510
                                                       \                        
                                                       |                        
                                                       T
8        184141418                              ..G.....T........A..........A.C.  184141449
8        204087728                              ...........G.....A..........A.C.  204087697
8        3365790                       ...C..G..-..............A.A..........A.C.  3365751
8        28317147                                ................A..........A.C.  28317177
8        28956233                              .........T........-..........A.C.  28956264
8        33519316                              .........T..G.....-..........A.T.  33519285
8        36917759                                ...........CA...A..............  36917789
8        37372244                              ................-............A.C.  37372213
8        51092770                                ...............AA..........G.C.  51092800
8        52633392                      ...C..G..-................A........T.A.C.  52633431
8        54966978                                ................A..........A.C.  54967008
8        59503113                                ................A..........A.T.  59503143
8        62406552                               .................A..........A.C.  62406521
8        64797866                                 .........T.....A........G.A.T.  64797837
8        65820757                                ................A.......A..A.C.  65820787
8        84461112                              ..................-...C......A.C.  84461143
8        98990491                      ......G.-.................A..T.........C.  98990452
8        124586295                             ..................-.....G....A.C.  124586326
8        127782208                             ..................-..T.......T.C.  127782177
8        140020633                               ................A..........A.C.  140020603
8        141180425                               ................A..........A.C.  141180455
8        142018809                               ................A..........A.C.  142018779
8        142274400                             ..................A..........A..-  142274431
8        144803776                             ................-............A.T.  144803807
8        165666298                             ......A...........-..........A..C  165666329
8        171985183                               ................A........T.A.C.  171985153
8        173356500                             .........T........-..........A.C.  173356531
8        185488258                               ..............A.A..........A.C.  185488228
8        188258764                            ................T..A........TC..-.  188258732
8        200205391                                ............T..A..........A.T.  200205420
8        5079396                               ............T.....A.........----.  5079368
8        34050244                               .................-..........G.C.  34050214
8        40442763                              ..................A..........----  40442735
8        52203797                              ..................-..........----  52203770
8        69986689                               ..C..............A..........A.C.  69986720
8        74527541                                  ..............A..........A.C.  74527513
8        82800965                            ....TG..............A.....G...C.-..  82800932
8        104792430                              ........T........A..........A.C.  104792399
8        143864632                               ....G...........A..........G.C.  143864662
8        143958063                          ....C................A.........----.  143958032
8        150864394                             ..................A....A.....----  150864422
8        161490463                             ..................A..........----  161490435
8        165862511                                 ..............A..........A.C.  165862539
8        167052467                                ...........A..AA.......A..A.C.  167052438
8        168420516                             ........C.........A......A...G..-  168420547
8        170961267                             ..................A..........----  170961295
8        182294082                             ...........A......A..........----  182294054
8        183693479                 ......A.G....C.....C.........TA..........G.T.  183693528
                                                        \                       
                                                        |                       
                                                    TTCTT
8        185194286                              ........T........A.........-..-.  185194257
8        186141013                             ...........A......A..........----  186141041
8        13957328                           ..........A.T.....G..A..............  13957365
                                                                            \   
                                                                            |   
                                                                           GA
8        29185331                      ..C...AG.......G........A.-..........A.C.  29185370
8        30119892                        ....G...-......T........A.G........A.C.  30119855
8        33193246                                ............A...A..........A.C.  33193216
8        48899052                              ..................A..........A..-  48899083
8        52664565                               ..........A......A..........A.C.  52664534
8        58368178                           ...............T.A.A.A.......T..----  58368209
8        58553418                                  ..............A..........A.C.  58553390
8        59538975                             ..................A-..........A.C.  59538943
8        74868301                              ..................A....A....TG.C.  74868334
                                                       \                        
                                                       |                        
                                                       T
8        77693818                               ........T........A..T.........T.  77693787
8        80944459                               .................A..........A.C.  80944490
8        81919919                               ...............A.A..........----  81919892
8        89041810                                ...............AA........A.A.C.  89041840
8        95079518                              ..T..........................A.C.  95079485
                                                                  \             
                                                                  |             
                                                                  T
8        95359022                                  ....T....G....A..........A.C.  95359050
8        114926188                             ..................A.........C...-  114926219
8        126907269                              ....C.G..........A..........A.A.  126907238
8        127041424                                 ............A.-..........A.C.  127041397
8        142234426                              .................A..........----  142234399
8        142849301                               ................A....A.....A.C.  142849331
8        142855939                              ........T........A..G.......A.C.  142855908
8        147663994                               ...C............A.........C..--  147663965
                                                                      \         
                                                                      |         
                                                                      T
8        152747425                  ....C....G.T.-..C.........G..A..........A.C.  152747383
8        167714051                               ...........AA...-............C.  167714080
8        168575436                              .................A..........A.C.  168575467
8        169679241                              .................A..........A.C.  169679210
8        173449469                              ...............A.AC.....A...A.C.  173449438
8        173897467                              ................AA..........A.C.  173897498
8        178379404                              ..C...A..........A..A.......A...  178379435
8        188410457                     ..C....G..................A..........----  188410420
                                                       \                        
                                                       |                        
                                                       T
8        2510253                                 ................A..........A.C.  2510223
8        4954472                               ..T....C..........-..........A.C.  4954503
8        15366109                                ..............A.A..........A.T.  15366139
8        31673493                                ................A..........A.C.  31673523
8        36688345                             ...................A..........----  36688374
8        42165913                                 ......T........A............C.  42165884
8        48122040               ..T......---....C...C......T.....A..........-...  48122083
8        51229017                              ..T...............A.........CT..-  51228986
8        61284232                                ................A..........A.C.  61284202
8        70614445                                ................A..........A.T.  70614475
8        70627078                                ...............AA..........A.C.  70627048
8        71926686                       ....C.T.........T.......A-...C......A.C.  71926724
8        73580320                              ....C.............A..T..........-  73580289
8        76397272                            ....................A...CA....C.---  76397241
8        84512984                                 .........T.....A.G........A.C.  84513013
8        87252114                               .....C.G......GA.A..............  87252083
8        94613653                                ................A..T.......A.T.  94613683
8        95642257                                ................A..........A.C.  95642227
8        97658427                                ................A..........A.T.  97658397
8        101584692                               ................A..........A.C.  101584722
8        131389586                               ................AG.........A.C.  131389616
8        133554338                             ......C.........A.-..........A.C.  133554307
8        146156108                               ............A...A..........G.C.  146156138
8        159563052                               ................A..........A.C.  159563022
8        179898549                             ................-T.........A.A...  179898518
8        180816922                                .........T.....A............C.  180816893
8        181730485                             .............A....-........T.A.C.  181730516
8        182658628                              .................A..........---.  182658600
8        185258579                          ..G..................A...CA.........  185258543
                                                                            \   
                                                                            |   
                                                                            G
8        187845110                               ................A..........A.C.  187845140
8        193032739                               ..C.............A..........A.C.  193032769
8        193422455                                ......T........A..........A.C.  193422484
8        193491783                               ...C.......................A.C.  193491813
8        195917555                          .....T...............A..........A.A.  195917519
                                                                            \   
                                                                            |   
                                                                            G
8        202512180                               ..G.............A..........A.T.  202512150
8        8430324                                     ....G.......A..........A.C.  8430350
8        11811410                               .................A..T.......A.C.  11811379
8        12420721                               ......C.T........A..........A.C.  12420752
8        17515307                               ...........G.....A........T...C.  17515338
8        20366530                                 .....G.........A......A...A.C.  20366559
8        32614997                              ..................A..........----  32614969
8        35062877                                 .............A.A.......T..A.C.  35062848
8        37016555                               .................A..........A.C.  37016586
8        38381951                                 ..............AA..........A.C.  38381922
8        45625068                                 ..........CA...A..........A.C.  45625039
8        49877079                              .......C.........AA........A.G..-  49877048
8        63577961                              ..................A..........----  63577933
8        73278867                                  ..............A...CA.....A.C.  73278895
8        73851494                               ...........T.....A..........A...  73851525
8        78089115                               .................A.......A..A.C.  78089084
8        81230917                               .................A......C...A.T.  81230948
8        82534918                                ..C...G.........A..........A.C.  82534948
8        82989358                                 ....G.......G..A........G.A.C.  82989329
8        95908087                               .................A..........A.C.  95908118
8        110056261                              ...........G.....A..........A.C.  110056292
8        114721676                                .......C.......A..........A.T.  114721705
8        115074765                                .............A.A....A.A..C....  115074736
8        115479710                              .................A..........A.C.  115479679
8        116925119                              ......G..........A......T...A.C.  116925088
8        120799077                              .............A...A..T....A..A.C.  120799108
8        128350486                              ........T.......AA......C...A.C.  128350517
8        129731750                              .............A...A.......A..A.C.  129731719
8        132090398                              .................A...CA.....A.C.  132090429
8        132616642                              .................A.G........A.C.  132616673
8        140882104                               ................A........T.A.C.  140882134
8        151656461                                .....G.........A..........A.C.  151656490
8        159391494                                .............ATA......A...A.C.  159391465
8        161551488                            .........C.........-........T.A.C.  161551520
8        163786680                              .................A..........----  163786707
8        170648652                               ................A.........C....  170648682
8        171928615                             ..............A...A..........----  171928643
8        174749655                             ..................A........T.A.C.  174749688
                                                      \                         
                                                      |                         
                                                      A
8        176324352                               .......T...G....A..........A...  176324382
8        187323523                               ............A...A........GT....  187323493
8        192217287                               ................A..........A.C.  192217317
8        195239418                              .................A..........A.C.  195239387
8        195505202                              .....G...........A..........A.C.  195505171
8        20555444                                ................A...C......G.C.  20555474
8        32379712                               .................A..........----  32379685
8        34568070                                ................A........G.A.C.  34568040
8        35144862                                ...C............A........--....  35144890
8        36528627                                ................A........--.T..  36528599
8        41770291                                  .............T...........A.C.  41770319
8        42942393                      ...C..G..-................A............T.  42942432
8        45073731                                ..............A....T.A....TT...  45073761
8        45436436                                  .............AA..........A.T.  45436408
8        47563917                                 ...............A.............G  47563948
                                                                            \   
                                                                            |   
                                                                           AG
8        50357316                              ................TAA.........C...-  50357347
8        54756169                              ............G...-............A.C.  54756200
8        58293413                              ..................A.......A.C...G  58293446
                                                                               \
                                                                               |
                                                                               T
8        59330207                                ................A.......AT.A.C.  59330237
8        88077825                                ................A......A...A.C.  88077795
8        92532858                              ..................A...--....-..A.  92532887
8        102673676                               ......G.........A........GTG...  102673646
8        105740333                           ...C................A..TA..T.AG....  105740298
                                                                             \  
                                                                             |  
                                                                             C
8        109285293                               .......A........A...A..TT..A...  109285323
8        109779000                            ...................A..........A.C.  109779034
                                                  \                             
                                                  |                             
                                                  T
8        114362241                                  .............A.......TA...A.  114362214
8        114562940                               ...........G....A..........A.C.  114562910
8        115489004                              .................A..........A.C.  115488973
8        124168760                             ................-.....AA.......C.  124168729
8        124918829                              .................AGC.......-....  124918798
                                                                               \
                                                                               |
                                                                               A
8        131328623                               ................A..........A.C.  131328653
8        133587335                             ..................-....A.A..CA.C.  133587304
8        134066080                             ..................A........--..A.  134066110
8        138445450                             ................A.A..........A..-  138445481
8        144962336                                .....G.........A..........A.C.  144962307
8        147847862                               ................A..T.......A.C.  147847832
8        155002273                               ................A..........A.C.  155002243
8        156408495                                 .........................A.C.  156408467
8        161461882                                ...............A..........A.C.  161461853
8        169357593                             ..................A..........-.C.  169357562
8        172949936                               .........A......A........G.A.C.  172949906
8        173047706                             ............C.......T-.......A.C.  173047675
8        173565039                              ...C.C....A.C....A.........C..C.  173565008
8        179228615                             .........T..G.....A.......A.CA..-  179228646
8        186381319                             ........-.........A..........A.TG  186381350
8        188423520                              .................A..........A.C.  188423552
                                                                 \              
                                                                 |              
                                                                 C
8        190912400                               ................A.......A..A.C.  190912370
8        191045621                                 ..............A..........A.T.  191045649
8        202556989                              .................A..........----  202556962
8        205523071                                .....G..C....A.A..........A.C.  205523100
8        5336026                                  .........T.......G...T....A.TT  5336055
8        8269633                                       ..........A......A...A.C.  8269657
8        32815085                              ..T...............A..........----  32815057
8        45384408                                 .........G.....A........T.A.C.  45384437
8        46811902                                ................A..T.......A.C.  46811872
8        49596453                   ....A..-.....................AT.......--.T..  49596413
8        50144486                              ..............A..AA..........----  50144458
8        52201382                              .................AA...CA.....G..-  52201413
8        59743321                           ....C...........CA...A.............C  59743358
                                                                            \   
                                                                            |   
                                                                           AG
8        65002397                              ................A.A.........----.  65002369
8        67017085                              ..................-...A......A.CC  67017116
8        68459988                               .................A....A.....A.C.  68459957
8        70111652                           ..T...........A......A..........---.  70111684
8        81903851                              ..............A..AA....A.....----  81903879
8        97618757                               ........G.......A-..........A.C.  97618727
8        98622521                              ............G.....A..........----  98622493
8        101800452                            ..C......G........AA........A.G.-.  101800484
8        102135251                              .........G...AT.TA..............  102135286
                                                                            \   
                                                                            |   
                                                                         GGTA
8        104039075                              .................A..............  104039044
8        104944429                             ...........A......A..........----  104944401
8        106431656                                .....T.........A..........A.C.  106431685
8        114328528                                .....C.........A..........A.C.  114328557
8        114926730                             ....C.............A..........----  114926702
8        131232404                     ......A.T.-.....G.........A..........A.C.  131232443
8        155332480                             ..............A...A..A...A...----  155332452
8        161345719                             ..................A..........----  161345747
8        163970380                           ...A.G............-......A.....A.T.  163970347
8        168800539                              ..G.............TT....T.....A.C.  168800570
8        176204998                              ...............A.A......A...A.C.  176205029
8        179447363                                   ............A..........-.C.  179447388
8        181934241                             ...........-......A......A...A.T.  181934209
                                                   \                            
                                                   |                            
                                                   C
8        182183947                               ..C.............A..............  182183917
8        187835976                                ........CT.....A....A..A..A.C.  187836005
8        1745258                                 ..........T.....A.....CA...G.C.  1745288
8        5722561                                   .............TA.....G....A.C.  5722589
8        13110041                             ...T............G..A.......A.T....  13110006
                                                        \                       
                                                        |                       
                                                       TA
8        19810507                            ...A................A........TC....  19810472
                                                                 \              
                                                                 |              
                                                                 A
8        20376415                           .....A......T........A..............  20376378
                                                                            \   
                                                                            |   
                                                                           AG
8        21124603                              ............C..T..A.......A.....-  21124634
8        32434543                           ...............C.....A......T.......  32434507
                                                                            \   
                                                                            |   
                                                                            G
8        35234874                                  .....T........A........A.A.C.  35234846
8        37869007                               ......G...A...G..A..........A.T.  37869038
8        47527748                            .................T..A.........-----  47527777
8        47733754                                ................A.......A..A.C.  47733724
8        49278378                                  ........C.....A.......A..A.C.  49278406
8        54559703                                  ....G.........A..........A.T.  54559675
8        54775212                                ...C............A............A.  54775182
8        58509061                            ...C..........G....AA.........T----  58509031
8        61025816                                ..........T.....A..........G.T.  61025786
8        72032128                  ...A..A..G...-..........T..G..A.T........A.C.  72032171
8        75469932                              ..................A......--A...A.  75469962
8        79416858                                 ........C....A.A.......A......  79416827
                                                                          \     
                                                                          |     
                                                                         TT
8        80676367                           ....C......G....CA...A..A...........  80676404
                                                                            \   
                                                                            |   
                                                                           AA
8        103237539                              ..G.......T......A..........A.C.  103237508
8        110381063                            ...............TC..A.......A.-....  110381031
8        110733941                             .......-..........AC.........A.C.  110733972
8        111342227                                 ......G.......A..T.......A.CC  111342255
8        114632110                       ......-............A....A..........A.C.  114632073
8        115483017                              ........T........A....T.....A.C.  115482986
8        120282265                               ............AG..A.......A.C....  120282295
8        120844104                                      .........A..........A.C.  120844127
8        129506416                             ............T...-............A.T.  129506447
8        141136248                               ................A..........ACC.  141136278
8        150176045                               .........AG.....A....A.....A.C.  150176015
8        152466650                                      ....G....A.......A..A.C.  152466627
8        162815421                              ................AA..........A.C.  162815390
8        176998132                             ................A.A..........-..C  176998163
8        181128210                              ............C....A..........A.C.  181128179
8        181460535                               ...........C....AG.........A.C.  181460505
8        182309765                          .................A...A..........-GC.  182309731
8        183534536                               ................A..........A.CC  183534566
8        189919594                                .........T.....A.......A..----  189919619
8        190382764                             .......C....G.....A...A......A.T-  190382795
8        191570370                                           ....A.........C....  191570352
8        195399960                               ...............TA...--....T....  195399932
8        197627121                                  .................CAT.A.T....  197627094
8        202995540                          .................A...A..............  202995503
                                                                            \   
                                                                            |   
                                                                           GG
8        207621211                                ..............AA........TC..-.  207621183
8        19999313                            ...C..............-..T.........A.T.  19999346
8        20466501                                ................A.....CAT..A.C.  20466471
8        29298251                           ...............G...A.A..G...A.......  29298287
                                                                            \   
                                                                            |   
                                                                            G
8        31383592                              ................A.-....A..A..A.C.  31383623
8        31633107                               .............-.A............A.C.  31633137
8        34103679                                   ...G........AA..........A.C.  34103706
8        35453329                               ...C...........A.A..T......C.--.  35453358
8        41852343                  ..C......T..A.................A......A...A.C.  41852297
                                                \                               
                                                |                               
                                               GG
8        42459647                              ..................A.............   42459616
8        58309384                       ....C.T...............-TA..G..A.....A.T.  58309422
8        64014141                               ...........T..G............-..-.  64014170
8        64947495                              ..T.............-......A.....A.C.  64947464
8        69823085                               .............AG..A..........A.C.  69823054
8        81130686                                  .........G...AA.C.......T....  81130656
                                                                      \         
                                                                      |         
                                                                     CA
8        81153960                                 ......T........A......A...G.C.  81153931
8        87846181                         ..............T..T..G..A.G.....A..T...  87846141
                                                 \                              
                                                 |                              
                                               TCC
8        90549082                                 .....TT........A........A.A.CT  90549053
8        108750133                                ........T.G..ATA.........T....  108750104
8        109341714                             ................-......A.....A.T.  109341745
8        111415434                               ..C..C....T...A.A..........A.C.  111415464
8        114432666                            ...T.............TAA..........G.--  114432697
8        120662815                              ............A....A.........C.--.  120662786
8        121132430                               ...C......T.....AC.........A.C.  121132400
8        121576917                             ............-....A-..........A.C.  121576886
                                                       \                        
                                                       |                        
                                                       T
8        122114900                              ..................-.......A.A...  122114930
8        137870629                               ................A..........A.C.  137870659
8        138295904                               ................A..........A.C.  138295874
8        142990253                              .............A...A..........---.  142990281
8        145624439                               ................A.......AT.GGC.  145624469
8        145885427                          ....C.......T.A......A..........----  145885396
8        146367590                               ..........G.....A..........G.C.  146367560
8        148533016              ......A......CT.-...................TG....TT..-.  148532970
                                         \                                      
                                         |                                      
                                         G
8        150368299                         ..C...............C...A.........----.  150368331
8        152868194                               ..............A.A..........A.C.  152868164
8        160462411                           ..................-.........A..A.C.  160462444
8        170932473                             ............G.A...A........AC...-  170932442
8        176024421                          ....C.........C......A..........---.  176024453
8        176446197                               ................A........T.A.T.  176446167
8        180949881                               ................A.........-----  180949856
8        191335841                             ..................A.............   191335872
8        197620668                          ....C.......T.T....A.A...CA.........  197620631
                                                                            \   
                                                                            |   
                                                                           AA
8        1540888                                 .........C......A..T...A.A.A.T.  1540858
8        8244047                                ...............-..........A.A.C.  8244077
8        13880644                       ......................G..A......ACT.G...  13880603
                                                  \                             
                                                  |                             
                                                 TC
8        15495289                              ..T...............A..T...CT..----  15495317
8        22084615                               ...............A.A........T.A.T.  22084584
8        24832159                                 ......T.T..A...A..........A.C.  24832188
8        25499806                               .........C.T.....A..T....T..A.C.  25499837
8        28329900                                 ......T....T.A.A..T.......A.T.  28329871
8        32215616                               ........T..G.A...A..T.......A.A.  32215585
8        36922487                              ................-.........A..A.C.  36922455
                                                       \                        
                                                       |                        
                                                       T
8        37986608                                   ...........A.A..........G...  37986635
8        41345671                              ...........AT.....A.......A..A..-  41345702
8        42285251                                  ..............A........--....  42285225
8        45157666                              ........T.......A--.........TA.--  45157638
8        45194980                              ........T.......AA-.........TA.--  45194951
8        47185034                                 ...............A..TG....A.A.C.  47185005
8        50275222                           ....C.....C..T......AA............T.  50275259
                                                                            \   
                                                                            |   
                                                                           GG
8        56166196                                  ..............A.........CA.C.  56166224
8        65543224                              ..................A..........----  65543196
8        65935205                               ..............G..A........T.A.C.  65935174
8        67566094                   ..A..A....T.C.......A...A..---..T.......G...  67566054
8        80660897                              ........T.........A..G...A...A.C.  80660864
                                                        \                       
                                                        |                       
                                                        G
8        80671874                              ...C.......A.......G-.......CA...  80671905
8        81134881                               ..G....G.T.................C..T.  81134912
8        88645889                               ..........C..............A..A.C.  88645858
8        90999172                                  ....G.....A....G.......T.A..-  90999144
                                                                        \       
                                                                        |       
                                                                        A
8        91830698                              ..................A.....T..T.A...  91830731
                                                                               \
                                                                               |
                                                                               C
8        96632091                              ..................A...C..A...----  96632063
8        100016820                              ...C......T.A....A..G.......A.C.  100016851
8        105029033                          ....C................A..TCA.........  105028996
                                                                            \   
                                                                            |   
                                                                           AG
8        106746633                          ..A..G.........T.....A......-------.  106746661
8        107055198                             ..............C...-........G.----  107055226
                                                       \                        
                                                       |                        
                                                       T
8        110007258                               ..C.............A........T.A.C.  110007288
8        113778290                                ..............TA.........C..A.  113778261
8        116512404                             ...........C..T...A..........----  116512376
8        120218309                               .......TG..CA...A..............  120218279
8        121339378                                ..........G....A..........AGC.  121339349
8        127521836                         ......................A.........C...G  127521797
                                               \                               \
                                               |                               |
                                               T                              GA
8        127613613                              .................A..T....T..A.C.  127613644
8        136306448                              ...............-.....C..T...A.C.  136306478
8        140580197                                ...............A.G..A.....A.C.  140580226
8        140623797                               ...........ATG.TA..........G...  140623767
8        142765819                               ...C.....A.....A............--.  142765791
8        151898053                             ..................A..........----  151898025
8        156559191                           .........-.....A..A.A....A.....A.C.  156559157
                                                                        \       
                                                                        |       
                                                                        A
8        160640431                               ...C............T..........A.A.  160640401
8        163353805                              ...............-............A.C.  163353835
8        166361681                                ...............A...A.G.A..A.C.  166361652
8        166362509                                ...............A...A.G.A..A.C.  166362480
8        166532380                              ............AA...A..........A.C.  166532411
8        168222180                             ...........A....-.A........T.A.C.  168222211
8        169506001                           ....................A.......A.CT...  169505966
                                                 \                              
                                                 |                              
                                                 G
8        180652838                                ........CG.....AG.........A.C.  180652867
8        181179324                              ......C.T....A...A..T.......A.T.  181179355
8        181731907                                ...............A..........A.C.  181731936
8        181955516                             ..................AC........C...-  181955485
8        186454726                               .....C........A.A..........A.CG  186454756
8        194071564                              ......C........A.A.G...........G  194071531
                                                                            \   
                                                                            |   
                                                                           AG
8        198106239                             ..................A........--..A.  198106269
8        4207395                                 ..........G...............T....  4207365
8        11194602                                 ...........A...A....A.....---.  11194628
8        36185934                           .....T.....-.........A....A....CT...  36185900
8        36297997                                .......G..T.T...A..........G.C.  36297967
8        38162033                     ..........C.....-...A.....AC.........T.T..  38161991
                                            \                                   
                                            |                                   
                                           CC
8        41388916                                                              .  41388916
8        41532838                                  .............AA.........----.  41532814
8        47586950                                 .........G.....A....A....CA.C.  47586921
8        50684046                                .............G.AA......A.....-.  50684075
8        54398805                                 ............G.TA.....T.A......  54398776
8        56123682                                                           ....  56123679
8        56216086               ..T...A..A.T....C.........A..A...A...C...A-...--  56216131
                                                  \                             
                                                  |                             
                                                  C
8        58033313                              ...............GA.A............--  58033283
8        59137175                              ................-.A....A...A.A.C.  59137206
8        60614418                              ................-AA.....G....A.C.  60614449
8        62085070                                ............T.TAT..............  62085040
8        67766296                              ..................A..........A..   67766265
8        68802744                                ................A........T.A.C.  68802774
8        76450081                                ...A...A..T.....A..........A.C.  76450111
8        81008195                                ................A..TC......A.C.  81008165
8        81800289                                     ....A...G..A......A..-..T.  81800313
8        86132192                           ....C................A..........      86132223
8        90035467                                ..............A.T....A.A..TTGA.  90035497
8        91873070                                ............A...-.....G..T.A.C.  91873099
8        94234225                           ...A............A....A..T.....--.T..  94234192
8        98232214                            ........C....A...GA....A...T..C.-..  98232247
8        98604141                           ....C...........C....A..............  98604178
                                                                            \   
                                                                            |   
                                                                           GG
8        100552709                                 .......TG.....A..T.....T.A.T.  100552737
8        102594078                          ...............T.....A..........      102594047
8        110532343                             .....A..........-.A..G.......A.T.  110532312
8        119397831                          ................A....A.G.----------.  119397806
8        129338249                     .....CAG.........TG...A...-..........A.C.  129338288
8        140410301                             ..................A.......AT.A.C.  140410268
                                                       \                        
                                                       |                        
                                                       T
8        146362998                               .......---......A...G......G..-  146363024
8        149305629                              .................A....A....G....  149305660
8        151103711                         ...A............G......G........-....  151103746
8        151124735                            ..............AA...A...A.T.T.-....  151124767
8        151630995                               .......T.CT.....A.......AAT....  151630965
8        152366159                                ...........A.A.A..T....A..G.T.  152366130
8        153579372                            ...................A.........C..    153579341
8        161045544                                ......T...A..A.A..............  161045574
                                                                               \
                                                                               |
                                                                               C
8        167196071                                              ............A.C.  167196086
8        172262223                             ...............T..A.............   172262192
8        173298264                               ..............A.A..........A.T.  173298234
8        176478548                               ...G....CA......A.........CG...  176478578
8        177486311                               ..A...........A.A..........A.C.  177486281
8        177971421                            ...................A.........C..    177971452
8        178559988                               ................A..........A...  178560018
8        178736724                          ....C................A..........      178736693
8        185256346                 ...A..A.G....-.........TG...A.A..T.A.....G.T.  185256389
8        185974546                                 ..............A..G....AT.A.C.  185974518
8        186801145                        .....AC.........................        186801114
8        187215742                             ..................A.........T...   187215773
8        188962611                               ......T..TG...T.A............C.  188962641
8        190208793                             ...........AC.....A.........C...-  190208762
8        190234583                             ....C....T.......A-..........G.C.  190234552
8        190930104                             ..................A.........T...   190930073
8        198547232                             ...............G..A........--..A.  198547202
8        201579188                                ...........A...A.......T......  201579217
8        202518290                         .....C................A.........       202518259
8        202531309                                    ..A......AA...T...A..T....  202531284
8        204027629                            ..............-..............-T...  204027597
                                                                  \             
                                                                  |             
                                                                  A
8        206776951                     ......G.-...............A.A....C..A..A.C.  206776912
8        55050457                      .....CGG................-..............C.  55050496
8        203670799                           ...C..............A.A..............  203670834
                                                                            \   
                                                                            |   
                                                                            G
8        44469238                                .....C..........A.........C....  44469208
8        56182486                                 ..........................A.C.  56182515
8        119933640                      ....C.T..................A..........A...  119933680
                                                       \                        
                                                       |                        
                                                       T
8        3411757                               ..................A.............G  3411723
                                                                           \    
                                                                           |    
                                                                          AA
8        45264574                              ..................-..........A.C.  45264605
8        74644630                                  .........................A.C.  74644602
8        85352554                              ................A.A..........A...  85352587
                                                       \                        
                                                       |                        
                                                       T
8        199296245                             ..................A..........A.C.  199296278
                                                       \                        
                                                       |                        
                                                       T
8        7480524                   ....G...A....C.C.........CA...A.........C..A.  7480478
                                                 \                              
                                                 |                              
                                                TG
8        59355422                                   ........................A.T.  59355395
8        77897671                              ..................A..........---.  77897700
8        120868352                                 ....C.........A..........A...  120868324
8        153461490                         ......T....-........A.A.......AAG..-.  153461524
8        87587106                              ..................-......A...A.C.  87587075
8        93917888                      ...C....-...............-............A.T.  93917926
8        169968462                                ...............A..........A.C.  169968433
8        189798705                                ...............A............C.  189798676
8        193726664                                ...............A..........A.C.  193726635
8        194776804                             ..............A.A.-........T.A.C.  194776773
8        198917219                             ........T.........-..........A.C.  198917188
8        207406405                               ................A..........A.C.  207406435
8        12623346                                 ...............A..........G.T.  12623375
8        13345474                              .......-..........A..........A.C.  13345505
8        51570502                              ................-............A.C.  51570471
8        74580883                              ................-............A.C.  74580852
8        101846730                              .................A.........-----  101846756
8        103595070                                ...............A..............  103595104
                                                                               \
                                                                               |
                                                                           TAAAC
8        118433349                             ................-............A.C.  118433318
8        121947516                 .......C.T..-...............-A...........A.C.  121947558
8        124403853                             ..................A............-C  124403884
8        142029875                               ..............A.A..........G...  142029905
8        145088552                                 ..............A..........A.C.  145088524
8        150703180                                ............T..A..........TGC.  150703209
8        156056223                             ............T.....A......A...-.A.  156056254
8        168991867                             ................-............A.C.  168991898
8        182987079                             ...........A......A.........C..-.  182987110
8        189315843                                 ..............A..........A.C.  189315871
8        190026264                             ....C.............A..........-.C.  190026233
8        197704014                             ................-........A...A...  197703983
8        5187551                                .................A..........-.A.  5187581
8        8473812                                    .............A..........A.T.  8473839
8        80521093                                  ............A.A..........A.-.  80521066
8        82044753                                 ...............A..........A.C.  82044782
8        98755331                                 .............A.A..........A.C.  98755360
8        116953117                                .........T.....A..........A.A.  116953088
8        123541653                                ..............AA.......A..A...  123541682
8        130385754                                .........T.....A............TT  130385783
8        138632649                                ...............A..........A.C.  138632678
8        157284200                                ...............A..........A.C.  157284171
8        160032622                                ...............A......A...A.C.  160032593
8        162825402                                ............G..A..........A.C.  162825431
8        166197463                              .................A..........-.A.  166197493
8        196790600                                ...............A..........A.C.  196790571
8        14159113                                  ..............A..........A.C.  14159141
8        36152731                                  .....T........A..........G.T.  36152759
8        47536258                                  .....T........T..........A.C.  47536230
8        47926201                       ....C.T................A.A.........C..C.  47926161
                                                  \                             
                                                  |                             
                                                  C
8        50375527                           .....................A.........-----  50375557
8        59087501                              ...........A.....A-..........A.C.  59087532
8        86543298                       .....................A...A..........A.C.  86543253
                                                  \                             
                                                  |                             
                                             TAGCCC
8        88042640                                        ........A.........TG...  88042618
8        114599380                                 .......A......A..........A.C.  114599408
8        115402789                      .......................A.A.........T....  115402748
                                             \   \                              
                                             |   |                              
                                             G   T
8        115606872                                 ..............A..........A.C.  115606900
8        138103130                             ................-............A.T.  138103098
                                                       \                        
                                                       |                        
                                                       T
8        138923510                                 ........C.....A.......A..A.C.  138923482
8        140047757                                 ............A.A..........A.T.  140047729
8        140858296                             ..................A..........A.C.  140858263
                                                       \                        
                                                       |                        
                                                       T
8        141539319                              ........T........-..........--..  141539347
8        142787132                             ..................A..........----  142787160
8        150909437                                 .....T.C......A..........A.C.  150909465
8        169625568                                 ........T....AA..........A.C.  169625540
8        180487623                                 .......T......A..........A.C.  180487651
8        202406023                  .....G.T..T...--....T........A.....T....G.C.  202405982
8        1556804                                   .............A-..........A.C.  1556831
8        5530276                               ................-....A.......A.C.  5530307
8        20662349                                       ..T......A..........A.T.  20662372
8        23317077                              ..................A........A..-C.  23317108
8        29672069                              ...........A....-............A.C.  29672038
8        32621334                             ...................A..........-..-  32621365
8        39342974                         ....G.C................A.......--.....  39343009
8        39626726                              ................-........A...A.C.  39626695
8        39668386                              ................-........A...A.C.  39668355
8        40065008                             ..C......G.......A.A..........----  40065037
8        40436470                                 ...............A..........A.C.  40436499
8        40812792                              ..................A.......A....A.  40812825
                                                                            \   
                                                                            |   
                                                                            G
8        40985663                              ..................A....-.....A.C.  40985632
8        44989425                              ................-....T.......A...  44989456
8        45495186                              ..................A..........-..C  45495217
8        47359279                              ...............-.............A.C.  47359248
8        55658530                            ...........TT.....-.A.........C....  55658563
8        58681582                              .......-..........A..........A.C.  58681551
8        70285193                              ................-............A.CT  70285224
8        85491343                              ..................A..........-.C.  85491312
8        85651967                              ................-............A.C.  85651936
8        96215927                              .................AA..........-.C.  96215958
8        110546974                              ...............-....A.......A.C.  110547004
8        126213461                              .................-..........ACT.  126213491
8        138212058                          ...................A.A.........-----  138212028
8        143077589                                  .............A..........A.C.  143077616
8        146986352                             ......G.........-............A.C.  146986383
8        147023760                             ................-.......G....A.C.  147023791
8        152450825                 ......A.T....C......C...T.....A.....G....A.-.  152450781
                                                  \                             
                                                  |                             
                                                  C
8        161184835                            ..........T........-..T....A..A.C.  161184803
8        161673558                             ..................A..........-.A.  161673589
8        175427420                             ..................AG..A......-.C.  175427451
8        4646465                                  ...............A..........A.C.  4646494
8        5762744                                     ............A..........A.C.  5762770
8        45267745                                ................-..........A.C.  45267774
8        47305890                               .................A.........C....  47305922
                                                                               \
                                                                               |
                                                                               A
8        54782627                              ................-....T....A..A.C.  54782659
                                                       \                        
                                                       |                        
                                                       T
8        75317012                                  ..............A..........A.C.  75316984
8        76294778                               ................AA..........-.C.  76294748
8        82177222                                .....G.........CA..A....AT-....  82177251
8        85436477                                .......T..T...AAA..........G...  85436507
8        86355627                              ..................A...--...A.A.C.  86355657
8        89291024                               ...............-....A.......A.C.  89291054
8        96214065                              ................A.A............-T  96214096
8        105540761                                 ..............A........GGA.C.  105540733
8        111367702                             ....A....T...-..............T....  111367671
8        119454318                                ...............A..........A.C.  119454289
8        120849492                             ................A.A..-.......A.C.  120849461
8        129018721                             ...........A......-.......A..A.C.  129018752
8        130761840                             .......G........A.A......A...A...  130761873
                                                                              \ 
                                                                              | 
                                                                              T
8        139128051                             .........T........-..........A.C.  139128020
8        143739178                              ...............-.....C......A...  143739148
8        148499937                             .............C....A......--......  148499907
8        161052804                              .................A..........-..C  161052834
8        165882705                                 ..........A...A.......A..A.TG  165882677
8        167672135                          ....C..G...........AAA..............  167672172
                                                                           \    
                                                                           |    
                                                                          AG
8        176146410                              ...............-............A.A.  176146440
8        180808746                             .........T.TT.....A..........-.C.  180808777
8        180981589                             ..................A..T.......A.C.  180981622
                                                       \                        
                                                       |                        
                                                       T
8        182738540                                 .....T........A..........A.C.  182738512
8        193789259                                ...............A..........A.C.  193789230
8        193959163                              ...............-............A.C.  193959193
8        199362105                               ................A...--.....A...  199362133
8        13488506                               .................A..........A.C.  13488474
                                                                       \        
                                                                       |        
                                                                       A
8        34730392                                  ..............A....A.....A.C.  34730364
8        36201923                                  .............AA..........A.C.  36201895
8        48965318                              ...........A....-............A.C.  48965287
8        49287681                         .............C.........A.......--..T..  49287646
8        57388277                               ...A.............A.......T.C..-T  57388307
8        67118163                              ................-............A.C.  67118194
8        72629937                              ................-.A....A.....A.C.  72629906
8        74375626                                  .......T......A..........A.C.  74375654
8        75339879                      ..C..C.G................-............A.C.  75339918
8        76123037                                ..C...T.......A.A........TGA.C.  76123067
8        78503478                                  ..........A...A......A...A.C.  78503506
8        83408678                              ..................A...--.....A.C.  83408648
8        84176727                              ................-....A.......A.C.  84176696
8        85724721                  ......G.T.C..-................A...--.....G.C.  85724762
8        87447153                                        ........A..........A.C.  87447175
8        89869968                              ..T.............A.A..........-.CT  89869999
8        94519310                              ................-.A......A...A.C.  94519341
8        96271060                      .....CAG........T..........-.G.......A.C.  96271099
8        96598667                                  .....T........A..........A.C.  96598695
8        103506047                             ......G.........-............A.T.  103506016
8        109084144                     .....CA..............C.....-.........A.C.  109084105
8        111078772                                 ...........G..A........T.A.C.  111078800
8        112694471                             ..................A..........-.C.  112694440
8        119888110                                 ..............A..TG......A.C.  119888082
8        140120560                                 ..............A........T.A.C.  140120588
8        141030117                             ..................A.........-----  141030090
8        143868663                              ........T.......AA..........G..-  143868693
8        145078974                                 .......A......A..........A.C.  145078946
8        147554047                             ..................AT.....--..A.T.  147554077
8        149004274                            ...A...........C...A..T.....T-..A.  149004242
8        150314221                             ..................A...--.....A.C.  150314251
8        155046966                             ..................A..A.......A.--  155046996
8        156426906                             ..T...............A..........-.A.  156426875
8        161292436                             ...........A....-............A.C.  161292405
8        163628618                             ................-.A..AG..........  163628649
8        167135929                                 ..............A..........A.C.  167135901
8        173809151                     ........-...A.............A..TG...--....-  173809187
8        176675179                     .....CAA................-.C..........A.A.  176675140
8        176965360                                 ..............A..........A.C.  176965332
8        177847865                             ..................A..........A.-.  177847834
8        181502904                             ..................A..........---.  181502875
8        182322503                               ..........G.....A..........----  182322529
8        184130244                             ................-............G.C.  184130275
8        188578551                             ..................A..........----  188578579
8        190352065                                 ..............A.....T....A.C.  190352093
8        194584064                             ................-.....C...A..A.C.  194584033
8        1214436                                  ...............A.........TA.C.  1214407
8        1232753                                  ...............A.........TA.C.  1232782
8        4880437                               ........G.....A.A.A...CA.....A...  4880404
                                                                              \ 
                                                                              | 
                                                                              T
8        32208897                              ...........A...T..A..........A.T.  32208864
                                                       \                        
                                                       |                        
                                                       T
8        33996955                                  .....T.T......-..........A.C.  33996928
8        46341605                              .........T........A......AA..A.C.  46341638
                                                                    \           
                                                                    |           
                                                                    A
8        47683314                               ..............-.............A.C.  47683344
8        48529652                              ...........T......A.......A.C..-.  48529621
8        51081971                      ..........................A..........A.C.  51081925
                                               \       \                        
                                               |       |                        
                                           TCCAG       T
8        53945080                                  .............AT.......AT.A.C.  53945052
8        64031667                                   ....T......A..G...........C.  64031640
8        70264784                                 ......T......A.A..........A.C.  70264813
8        82691749                               .................A.........-----  82691723
8        88980101                               ...............-A...........A.T.  88980131
8        94626578                           ...T........T........A..........G..-  94626613
                                                       \                        
                                                       |                        
                                                       T
8        97795892                              .............................-..C  97795923
8        110736068                                ...............A..........A.C.  110736039
8        111323368                             ..................A..........-.A.  111323337
8        112780197                                 ...........G..AG.......T.A.C.  112780225
8        122556959                             ...............G..A....T.......-.  122556990
8        124959882                             ..................A..........-.AT  124959851
8        129288325                                ...............A.......A..A.C.  129288354
8        129341743                                 .....T........A....A.....A.C.  129341771
8        131868817                                 ............A.A.............T  131868789
8        141327824                                ...............A........T.A.C.  141327853
8        146227310                             .............G....A..........-..C  146227279
8        147089999                                ...............A..........A.C.  147089970
8        154890704                                 ........T...A.A..........G.C.  154890732
8        156490667                                ...........A...A..........T.C.  156490638
8        162539990                                ...............A.......A..A.C.  162539961
8        165660790                                ..............AA.........C..A.  165660819
8        171916905                              ................CA.......A.T...-  171916935
8        173781658                             ..................A..........-.CC  173781627
8        175592587                     .....TAG................-.A....T..A..A...  175592626
8        179589683                                .............A.A........T.A.C.  179589654
8        185120168                            ..A..........GG..............-..A.  185120200
8        186077707                             ............T..GA.A............--  186077737
8        192481718                     .....CAG................-.A........A.A.C.  192481679
8        192827493                              ...............-.A..........A.C.  192827523
8        207832                                    ............CA...........A.C.  207860
8        213857                        .....CA..............CT.-....T.......A...  213818
8        9218152                                   ..............A.....G.TT.A.T.  9218124
8        15786849                           ..............AT.....A....A.A.......  15786812
                                                                           \    
                                                                           |    
                                                                          AA
8        21166962                                  ..............-............C.  21166989
8        28446497                                ...............AA......AA..G...  28446527
8        38308343                              ..G...............A............--  38308313
8        39592189                                    ............A....A.....T.C.  39592163
8        40070105                                  ............A.A..........A.C.  40070077
8        40284930                              ..................A..........A.C.  40284963
                                                       \                        
                                                       |                        
                                                       T
8        44338218                           ....C................A.........----.  44338249
8        45145935                             ...................A........T..--.  45145966
8        45183266                             ...................A........T..--.  45183297
8        48868482                                ..............-.C..........A.C.  48868511
8        49509256                      .....C.GT...............-............A.C.  49509217
8        49920385                                ..........T.....A..T.......A.A.  49920355
8        55348727                                .......T........A.........T....  55348757
8        55632904                              ..................-....A.AA..A.C.  55632935
8        66301613                              ..................A...A......T.C.  66301580
                                                                 \              
                                                                 |              
                                                                 A
8        69400608                              .............CA...A.--....A.C....  69400638
8        71628699                           ....C......GT..T....AA..G...........  71628736
                                                                           \    
                                                                           |    
                                                                          CA
8        71637838                              ................-.A....A.....A.C.  71637807
8        84241354                                ..............A.A........T..T..  84241384
8        89271130                             .............T...-............A.C.  89271098
8        94581479                              .........T....-.C.A..........AGC.  94581448
8        96582085                                  ...........G......C...--.....  96582058
                                                                  \             
                                                                  |             
                                                                  T
8        97442502                      ......G.T.-...............AT.........A.C.  97442541
8        101343772                               ..............-............G.C.  101343801
8        104993492                     ..C..C.G................-.A..........A.T.  104993453
8        109118404                   ...C..A...................A.A..T....A.T....  109118360
                                                  \                             
                                                  |                             
                                                 TT
8        110705684                                 .......TT.....A..........AGC.  110705656
8        111553455                              ................AA.......A.C...-  111553425
8        112765414                                 ...G..G.......A....C.....A.C.  112765386
8        119268957                          ....C......-...T.A...A..........A.C.  119268991
8        131018976                                ..............AA..T.......A.C.  131019005
8        134022090                                 ..............A........TGA.C.  134022118
8        144851530                      ....C.T................A.A..........A.C.  144851570
                                                       \                        
                                                       |                        
                                                       T
8        145439957                               ............A.A.A.......A.C....  145439927
8        145709726                     ...C..G..-..............-............A.C.  145709688
8        146721985                             ..T..A.....A......-............C.  146721954
8        147173408                                 .............AA.........C...-  147173435
8        148027832                             ..............A...A.......A..----  148027860
8        151091268                              ..............G..A........G.-.AT  151091298
8        159354467                          ....A............A...A......A.......  159354504
                                                                           \    
                                                                           |    
                                                                          AG
8        159621977                                 ..............A.........TG..T  159622005
8        169711768                                 .........CA...A........A.A.C.  169711796
8        171688316                             .................AA..........A.C.  171688349
                                                       \                        
                                                       |                        
                                                       T
8        178235276                               ......C...G..GT.A.........TT...  178235306
8        180948451                              .................A.........TG.-C  180948481
8        185300066                               ......GT......TAA..............  185300096
8        187604981                             ................A.A............-.  187604950
8        190855758                                 ....GT........A.GT.......A.C.  190855786
8        199729543                               ................AC......C.T.T.-  199729572
8        206156204                                 ..............A..A.......A.C.  206156176
8        9208340                               ................-............A.C.  9208371
8        14360633                              ..................A..........A.C.  14360666
                                                       \                        
                                                       |                        
                                                       T
8        15438783                               .............TT.AA..........-.A.  15438813
8        34523633                                 .............A.A..........A.C.  34523662
8        35942778                              ................-....T.....A.A.C.  35942809
8        36710748                                    ..C.........A..........AGC.  36710722
8        47547927                              ...........C......A..........-...  47547958
8        51835962                              ...........A....-............A.T.  51835993
8        54225746                              ................-AA..........A.C.  54225715
8        56836197                              ................-........A.....C.  56836228
8        57144742                                 .......T.......A..............  57144771
8        62701947                              ................-.A..........T.CT  62701916
8        71106169                              ..................A..........-.C.  71106138
8        80354741                                 ..............CA..........A.C.  80354712
8        83617278                              ................A.A......---.AG..  83617307
8        91433784                    ....A.T....C.........A....---.......T..--..  91433821
8        100042559                             ................-.....CA.....A.C.  100042590
8        100056608                             ..A.............-.......G....A.C.  100056639
8        102644849                                 ............AAA..A...T.TT....  102644821
8        108571818                             ................-............A.C.  108571849
8        109185447                             ......C.........-............A.C.  109185416
8        112970412                             ...T............-............A.C.  112970381
8        124722972                             ................-...G........A.C.  124722941
8        131888444                             ...............-..A..........A.C.  131888413
8        134447337                             ..................A......A...-.A.  134447368
8        139599210                                 ............A.A..........A.C.  139599238
8        140159475                           ....T...A....A..A...ATT..A.....-...  140159442
8        150719332                                 .......A....A.A...A..A...A.C.  150719304
8        150856039                                 ....C.........A......A...A.T.  150856067
8        151030974                             ...G..............A..TG......-..C  151031005
8        151532696                             ..................A......A...-..C  151532727
8        156005702                             ..T...............A..........A..T  156005736
                                                                              \ 
                                                                              | 
                                                                             TG
8        163281406                                ..........G....A...CA.....A.C.  163281435
8        173489407                                  ............AA..........A.C.  173489380
8        173936065                                        .......A..........A.C.  173936086
8        175926860                             ................-......A...T.A.C.  175926891
8        180068929                                  ............AA..........A.T.  180068902
8        185284003                            ...A..G.........T..A..A.....GC....  185284037
                                                                      \         
                                                                      |         
                                                                      T
8        186766517                                 ..............A.........TGG..  186766545
8        187867697                                 .............AA..T......T....  187867669
8        192801865                                ............G..A.......A.T.G..  192801894
8        193617549                             ...........C....-............A.C.  193617580
8        198203996                             ...............-..A..........A.C.  198203965
8        5518374                                    .........AT..A..............  5518401
8        6640442                                     ....................A..-.AT  6640467
8        15000177                                  ............-............A.C.  15000150
8        29299059                              .........A..G...AAA.......A..A.-.  29299028
8        31532539                      ......G..-..............-............A.C.  31532501
8        37105429                               ..C..............A..........-.AT  37105399
8        38500547                                 ........C......A..........G..G  38500576
8        41234425                 ..G..C...T....C.T..............A........G.A...  41234379
                                                       \                        
                                                       |                        
                                                       T
8        44390996                                   .............A..........A.C.  44391023
8        49782050                               .............A...AG......C..-.A.  49782080
8        50605055                              ..................A.......T.-...G  50605024
8        52637491                                  ............-............A.C.  52637518
8        53621400                                  .......AT.....A..G.......A.C.  53621372
8        56774702                             .............T.....A....A.A....-..  56774734
8        58428598                              .......G......AG..A..........A...  58428565
                                                                              \ 
                                                                              | 
                                                                              T
8        58733629                              ..................A........T.A...  58733662
                                                                              \ 
                                                                              | 
                                                                              T
8        63498024                           ....C.......G.......AC....A.....A...  63497987
                                                                    \           
                                                                    |           
                                                                   AA
8        68053162                            ..T.................A.......T......  68053127
                                                                            \   
                                                                            |   
                                                                            T
8        80499606                           ....CA.........T.T...A........G.....  80499569
                                                                           \    
                                                                           |    
                                                                          TA
8        83681331                                ...............AA.........TG.-.  83681360
8        87602412                              ................-..........T.A...  87602444
                                                       \                        
                                                       |                        
                                                       T
8        109202552                             ..............TGA............A.C.  109202585
                                                       \                        
                                                       |                        
                                                       T
8        115054243                     .....T.............A....-.A..........A.C.  115054202
                                               \                                
                                               |                                
                                              TG
8        117274818                 ......A.-.G...................A.........       117274780
8        118468220                             .................---........CA...  118468191
8        125495896                              ..........A....................   125495926
8        128094136                             .......-..........A..........A.C.  128094167
8        129901090                             ..........TA......A.........TA.-.  129901059
8        133734679                                 .....T......A.A..G....A.....C  133734650
                                                                            \   
                                                                            |   
                                                                            G
8        145408988                          ....C...........C....A.T........G...  145408951
                                                                           \    
                                                                           |    
                                                                          CA
8        147495572                                ...............A..........A.C.  147495601
8        148676461                               ................A.........TAG..  148676491
8        151028747                             ..................A...CA.....A.C.  151028780
                                                       \                        
                                                       |                        
                                                       T
8        151356242                               ................A..A.......A.C.  151356273
                                                                 \              
                                                                 |              
                                                                 A
8        152937907                              ...............-...G........A.C.  152937877
8        159994973                                    ...........A.C............  159994948
8        160421484                              .................A......A...-.AC  160421454
8        172713157                             ..................A...C...--....-  172713186
8        173879336                             ....C.........A...A......--------  173879360
8        183878872                                .............A.A..T.......A.T.  183878843
8        184365348                                ...............A......A...A.C.  184365377
8        186423502                            ..............A...CA..T..G....----  186423473
8        186687617                          ................A....A.........----.  186687648
8        5470524                                   ..............A..G.....T.A.C.  5470552
8        6225952                               .................AA.........C...C  6225985
                                                                              \ 
                                                                              | 
                                                                              G
8        30867790                              ..............A.--...........A.C.  30867760
8        31758849                      .....CAG...T............-......T..A..A.C.  31758810
8        32255653                              .............A..-............G.T.  32255622
8        34202029                                 ...............A..T.......A.C.  34202000
8        36014362                            ...................AA..........-G.G  36014395
8        37020290                                 ...............-..........A.T.  37020262
8        42638882                                  ............-............T.C.  42638909
8        64711905                              ..............T.-.A..........-.C.  64711935
8        73107486                                      ........T.A.......--.....  73107508
8        74809142                              ..................A....A.....A.--  74809112
8        75257171                                  ..............A.......A..A.C.  75257199
8        79767956                               .............A.A.A.........C...-  79767926
8        80277537                              .............G..-.A..........A.C.  80277568
8        80541817                              ................A.A..........-.AT  80541786
8        82773742                                  .............AA...CA.....A.C.  82773714
8        87850489                                  ..............A..G....A.CA.C.  87850461
8        88869759                              ...................-.T.A.....A.T.  88869728
8        102448151                             ................A.A..........A...  102448116
                                                                              \ 
                                                                              | 
                                                                            CGG
8        102903588                              ..........A.....T..........T---.  102903559
                                                                        \       
                                                                        |       
                                                                        T
8        104402096                               ................AC.....A..-G.T.  104402125
8        106292183                             ................A.A..G....--.....  106292213
8        114520169                                 ..............A..........A.C.  114520141
8        114703611                          .....................A.........T....  114703647
                                                 \                              
                                                 |                              
                                                 T
8        120688652                             ..............AG..A.......ATC..-.  120688683
8        132024651                                 ....G.........A.........CA.C.  132024679
8        135513801                             ................-............-.A.  135513831
8        138262394                             ................-...G.....A..A.C.  138262425
8        139770311                     ..C...AG................-.A.......T..A.T.  139770350
8        139880896                              ........T...CA...-..........A..-  139880925
8        149200725              ..T...A..A.T...T..G...C........---..AG...A..A..-  149200682
8        152548125                                    ...........T...C...A......  152548150
8        161049290                             ................-.A..A......CA.T.  161049259
8        161129510                                ...............A.......T..A.T.  161129481
8        165597875                             ...........A....-........A...A.C.  165597906
8        166080214                        .....-...........G.....A.........C...-  166080179
8        166737636                          .....................A.........T....  166737673
                                                  \                             
                                                  |                             
                                                 TA
8        167424054                                 .....T...CA...A..........A.CT  167424026
8        173378625                             ...............G..A........TT....  173378592
                                                                              \ 
                                                                              | 
                                                                              T
8        178045292                     .....CGG..................A...A-..---...T  178045256
8        181954682                             ................A.A........T.A.--  181954652
8        182014200                             ...C............-....T.......A.C.  182014169
8        186034944                 ......---..T............T.....A.........----.  186034907
8        187421450                             ............G...-....G......GA.C.  187421419
8        198746896                   ..A...T....--..........A....A....T.CT..TCA.  198746936
8        37606866                              ..A......T..................T....  37606901
                                                                         \      
                                                                         |      
                                                                       GCC
8        146375666                                  .............A..........A.C.  146375693
8        182115485                             ....................-..........C.  182115453
                                                       \                        
                                                       |                        
                                                       T
8        12466751                                 ...............-..........A...  12466779
8        110864652                                 ..............A..............  110864624
8        191754874                            ............C......A.......A....A.  191754839
                                                                            \   
                                                                            |   
                                                                           GG
8        10358819                                  ..............-.G........A.C.  10358846
8        117189459                                 ..............A..........A.C.  117189487
8        185810032                     .....CAG.................A-..........A.C.  185810071
8        32074074                              ................T.-..........A...  32074043
8        33250548                              ..................-..........A.C.  33250579
8        52160433                              ..................-..........A.C.  52160402
8        71439450                              ..T...............-..........A.C.  71439481
8        126444411                             ..................-.......T....T.  126444442
8        174976567                                ...............A..........A.C.  174976538
8        187779288                             ..................-..........A.C.  187779257
8        35535110                             ..........T-.......A..........A.C.  35535078
8        35784609                               .................-..........A.C.  35784579
8        64432318                               .................-......A...A.C.  64432348
8        108758519                               ..............A.-..........A...  108758548
8        123199005                              ..............-..A.G........A...  123198975
8        175594768                             ........T.........A..........A.C.  175594801
                                                        \                       
                                                        |                       
                                                        T
8        182032667                 ...A..A.T..............-..T..............G.C.  182032711
                                                                  \             
                                                                  |             
                                                                  A
8        31705846                              ...........A......-..........A.C.  31705815
8        40124885                              .....C............-..........A.C.  40124916
8        43570304                              .................A-..........A.C.  43570335
8        50950074                                     ...........A..........A.C.  50950049
8        52866690                              ..................-.....T....A.C.  52866721
8        65401745                              ..................-.GT......CA...  65401714
8        80308190                              .............G....-..........A.T.  80308159
8        80483160                              ........T......-.............A.C.  80483191
8        84268426                            ...............AC...A........T.T...  84268462
                                                                           \    
                                                                           |    
                                                                          TA
8        84341904                              ......C-..........A..........A.C.  84341873
8        87828939                              ..................C.-..........CC  87828908
8        91013763                                  ..............-..........A.T.  91013790
8        94053595                      .....CAG.................A-......A.....C.  94053634
8        94948687                              ...............-.T........A..AC..  94948718
8        99881560                            ...C............A...A.......A......  99881525
                                                                           \    
                                                                           |    
                                                                           A
8        104890352                             .................A-..........A.C.  104890383
8        127103200                             ..................-....A...T.A.C.  127103231
8        128112164                             ...G..............-..........A...  128112133
8        148696719                             .........T.......T-..........A.C.  148696688
8        157476829                             .............-....A........T.A.C.  157476798
8        185712040                     .....CAG..................-.........CATT.  185712001
8        197904740                 ......A.TG...G................--..A......AGC.  197904698
8        12573373                              ................-............A.C.  12573404
8        39446537                                        ........A..........A...  39446559
8        43602297                               ............G....-......A...A.A.  43602327
8        68384417                                 ...............-..........G.C.  68384445
8        69999377                               ......C..........-.........GA.T.  69999407
8        73095047                              ................-..........T.A.C.  73095016
8        90330800                               ..........A......A..G...A.T.-.C.  90330830
8        113798251                              .................A....-.....G.C.  113798221
8        126698272                              .............A...-..........A.C.  126698242
8        206631151                                  ......T......A..........A.C.  206631124
8        26222681                                  ............T.-..........A.C.  26222654
8        29212821                              .........T........A..........A...  29212854
                                                       \                        
                                                       |                        
                                                       T
8        46895001                              .........................A..-----  46894974
8        63413956                              .................A-..........A.C.  63413925
8        70988153                      .....CAG............G.....-..........A.C.  70988192
8        74628017                              ..................A...C......A.C.  74627984
                                                       \                        
                                                       |                        
                                                       T
8        124347470                                 ..............A..........A.CT  124347498
8        142039794                             ..A...............A..........A.C.  142039827
                                                                      \         
                                                                      |         
                                                                      T
8        147932926                                 ..............A..........A.C.  147932898
8        160389526                                 ..............-..........A.T.  160389499
8        162728857                            ...................-......AA..A.T.  162728825
8        175345793                             .................---.A.....T.A.A.  175345822
8        176796373                             ..................A........T.A.C.  176796406
                                                          \                     
                                                          |                     
                                                          A
8        179263635                             .........T........A..........A.C.  179263668
                                                       \                        
                                                       |                        
                                                       T
8        179878031                         .....-....C...........A..A....A..T..-  179878065
8        180035698                     ..C..C.T........-.........A..........A.C.  180035737
8        185572076                                      .........A..........--..  185572097
8        198950508                             .........--.......A..........A.C.  198950538
8        297806                                ......AG..........A..........-.C.  297775
8        9554940                               ..................-..........A.T.  9554908
                                                       \                        
                                                       |                        
                                                       T
8        9813388                               ...........A......-..T....A..A.C.  9813357
8        34532770                             ..........T........-.........TA..G  34532803
                                                                        \       
                                                                        |       
                                                                        A
8        37049183                              ..............A.A.-......A...A...  37049214
8        58372435                              ...........A......-..........A.C.  58372404
8        64247959                              .......-......A...A..........A.C.  64247990
8        64825002                              ................A.-....A.....A.C.  64824971
8        72345237                              ............G.....-.......A..A...  72345268
8        73975645                              ...T.............A-.....G....G...  73975614
8        74623833                             .................-............A..-  74623864
8        82169766                           ....CT.........-.....A...G....T.G..-  82169799
8        84698910                              .........T........-..........A.C.  84698879
8        85671146                              .............G....-.......A..A.C.  85671115
8        89067993                      ..A....T..TG.....G-.......A..T.......G..-  89067955
8        95917232                              ......A....A..................--.  95917262
8        97395690                              ..................A..........----  97395718
8        119687608                             .................AA.........CT...  119687574
                                                                             \  
                                                                             |  
                                                                            CA
8        125799946                             ................A.A......T...A...  125799913
                                                                        \       
                                                                        |       
                                                                        T
8        125980630                             ...........T......-..........A.C.  125980599
8        127220340                             ........G...G.....-..........G.C.  127220309
8        131018553                             ........CT....-...A..........A...  131018584
8        131842569                                  .........A...A..........A...  131842596
8        151206868                     .....CAG..................A......A...T.C.  151206827
                                                        \                       
                                                        |                       
                                                        A
8        153562692                             ..................A..........----  153562720
8        168934595                             .......C..........-....A.....A.T.  168934564
8        172831226                                 ..............A........T.A.T.  172831254
8        178460080                             .........TG......T-..........A.C.  178460049
8        181282769                             ...........A......-......A...A.C.  181282800
8        184814398                             ......G...........-..T.....T.A.A.  184814429
8        188463459                                  .............A..........A.C.  188463486
8        189717796                             ..................A..........----  189717768
8        189735860                                  .........C...A..........A.C.  189735887
8        192673081                             ...............-...........T.A.C.  192673050
8        197109756                      ....C......A.......T.....A........T.-.C.  197109796
                                                \                               
                                                |                               
                                               GA
8        719437              ........A..A..G-.....C.C............A.T........G.A.  719488
                                                                           \    
                                                                           |    
                                                                          TG
8        2688872                              ..C..A.............A......A.......  2688837
                                                                            \   
                                                                            |   
                                                                           GG
8        4546337                              ..C................A.........-----  4546309
8        7707398                                   ........T.....A..........A.C.  7707370
8        9965223                               ...........T......AT.........A.C.  9965190
                                                       \                        
                                                       |                        
                                                       T
8        9975384                               ..................A........------  9975358
8        10011590                                  ............A.A..........A.C.  10011562
8        10210562                              ................-.....G......A.C.  10210593
8        14606208                              ..................A...CA.....A.C.  14606175
                                                             \                  
                                                             |                  
                                                             T
8        19196149                               ........T....A...-..........A.T.  19196119
8        20402732                               .............A...-.......A..A.T.  20402762
8        31880929                                  ..............A..........A.C.  31880957
8        35393216                               .................-..........ATC.  35393246
8        35426491                               .....G........-............TA.C.  35426461
8        36021884                              ..........C.......-.G........A.C.  36021915
8        40023853                               ..T........G.....A..........A.-.  40023883
8        41055696                                    ............A....A.....G.CG  41055722
8        41640091                                  ..............A.........CA.C.  41640063
8        45410269                               ..........A.....A-....T.....A.C.  45410239
8        59187745                               ........T........-..........A.C.  59187715
8        63438149                                   .............A..........A.T.  63438122
8        64119492                               .................-.....G..T.A.C.  64119462
8        64286802                               .................-.....G..T.A.C.  64286772
8        72916870                      ..C..C.G.................AA..........A.C.  72916829
                                                        \                       
                                                        |                       
                                                        A
8        76116857                                    ......T.....A..........G.C.  76116831
8        83419948                                    ............A........T.A.TT  83419974
8        94086668                                  ............A.-........T.A.CT  94086641
8        96826859                              ..........G.......-..........A.C.  96826827
                                                       \                        
                                                       |                        
                                                       T
8        100674576                                 .....T........-..........A.C.  100674549
8        108835245                              ........T........-..........A.C.  108835275
8        112656089                                      .........-.......C..G.C.  112656067
8        122648922                 ......A.--...C...............AA...........C.-  122648880
                                                                          \     
                                                                          |     
                                                                          C
8        129971873                             .........T........A..........A.TT  129971906
                                                       \                        
                                                       |                        
                                                       T
8        132682596                                 ..............A..........ATC.  132682624
8        132715166                                 ........T.....A..........A.C.  132715194
8        145150584                              ........T........-..........A.C.  145150614
8        149424893                             .........T........-..........A.C.  149424861
                                                       \                        
                                                       |                        
                                                       T
8        150835159                                   ............A........A.A.C.  150835133
8        154679916                             ................AAA.......A..A.C.  154679949
                                                       \                        
                                                       |                        
                                                       T
8        165914135                     ...C..A...-...............A..T.......----  165914100
8        167624422                              ...............A.-....C.A...A.C.  167624452
8        172677239                              .........T.......-..........A.C.  172677209
8        178173422                              ........T........-..........A.C.  178173392
8        182031680                             ................-..........T.A.C.  182031649
8        186146999                             .................A-..........AGC.  186146968
8        188051955                                     ..........A..........A.C.  188051931
8        196743208                              .............A...AC.........A..G  196743241
                                                                              \ 
                                                                              | 
                                                                             TG
8        1081059                               ...........T......-.......A..A.C.  1081090
8        7609080                                         ........A..........A.C.  7609102
8        8928371                       .....CAG.........G......A.-..........A.C.  8928410
8        19306786                  ...A..A.T....C.....-.T..T.....A.......T..A...  19306829
8        21336885                              .........T....A...-..........A.C.  21336916
8        21875328                              ...T.G............-..G.......A.C.  21875297
8        25963293                              ..........G.......-..........A.C.  25963324
8        27228692                              ..................-....A.....A.C.  27228723
8        31939383                              ...G.....T........-..........A.C.  31939414
8        33337057                              ........G..A..A...A..-.......A.C.  33337088
8        41226696                                  ..............A........T.A.C.  41226724
8        41240669                              ...........A.....A-.C........A...  41240638
8        42582311                      .....CAA............G.....-..........AGC.  42582272
8        48886767                              .......A....C.....-..........A.C.  48886798
8        58110570                              .................A-....TT....A.C.  58110539
8        59028169                               ......G......C..AA.........T..-.  59028139
8        66575552                              ..T............C..-..........A.C.  66575521
8        67779545                      .....TAG...G....C.........-..........A.C.  67779584
8        73411463                              ....A....TG.......-..........A.C.  73411494
8        74024161                                     ...........A..TG........CG  74024186
8        76852164                              ............G.....A.....-....A.C.  76852195
8        78828976                                ............A...-..T.......G.C.  78829005
8        81007881                                  ..............A..........A...  81007853
8        86476755                              ..T...............C...A-.....A.C.  86476724
8        90021569                              ..T..........AA...-..........A.C.  90021600
8        100479537                             ........G.......A.-..........A.T.  100479568
8        109008200                             ...........A.....A-..........A.C.  109008231
8        123342232                             .........--.......A..........A.TG  123342202
8        127328992                                ......T..T.....A..........G..-  127328964
8        132253809                             ..T...G...........-....A.....A.C.  132253840
8        139354366                             ..........T...-...A..........A.TG  139354397
8        155434509                              ...............-............A.T.  155434539
8        159254189                     .....TAG.........T........-..........A.C.  159254150
8        161941516                             ...G.......--.....A..........A.C.  161941546
8        165372632                              .................A.T....A.TG....  165372600
                                                                              \ 
                                                                              | 
                                                                              G
8        168338896                             .........--.......A....A.....A.C.  168338866
8        176714327                               ........T.T.....-..T.......A.C.  176714356
8        178736609                             ............T.A...-.........TA..C  178736578
8        181664332                             ...C....-....G....A..........A.C.  181664363
8        182384593                             .................A-.......A..A.C.  182384562
8        184339932                             .......C..CT......-..........A.C.  184339963
8        185049588                             .......G....G...A.-..........A.C.  185049619
8        192779536                             ..............C...-..........A.C.  192779505
8        194217775                             ....C.............-..........A.C.  194217744
8        201427344                                 .............T...........A.C.  201427316
8        596587                                ..................-........A.A.C.  596555
                                                       \                        
                                                       |                        
                                                       T
8        12763103                               ........T......A.-..........A.C.  12763133
8        20263246                                ........C.......A...--.....A.C.  20263274
8        22430734                                   .............A..TG......A.C.  22430761
8        25352931                               ...............AAA......A...-.C.  25352961
8        28854639                               .......G....C....-.........CA.C.  28854669
8        33530328                               .............C...A..........A.--  33530357
8        34827934                               .................-....C.....A.TG  34827904
8        34927205                                 ....G.TG.......-..........A.C.  34927233
8        35906287                                  ..............A..........A.C.  35906259
8        38607400                                  ..............A........T.....  38607428
8        45419672                              ..................A...--.....A.T.  45419702
8        49407230                               .......G....CA...A....-.....A.C.  49407260
8        55687000                               ...C......T......-..........A.C.  55687030
8        56306231                                ......G....A..---..........T.C.  56306204
8        58586507                                  .......A......A.........TG.-.  58586480
8        58996248                                 .........T.A...-...A......A...  58996220
8        70216107                               ................A-..G.......A.C.  70216077
8        84729583                              ..................A..T....T..----  84729555
8        88159410                              .........T........-.......---..A.  88159438
8        99514523                        .................T.....A-..........A.C.  99514484
                                               \                                
                                               |                                
                                              AG
8        100198327                             .........T.......AA..........T.T.  100198360
                                                                         \      
                                                                         |      
                                                                         A
8        116975760                                 ..............A.........T.CA.  116975788
8        123067717                     ......G.-..........A..A...A........T.A.C.  123067757
                                                       \                        
                                                       |                        
                                                       T
8        123551781                              .................-.G.....A..A.C.  123551751
8        135540256                     .....CAA.............A....A..........A.T.  135540297
                                                       \                        
                                                       |                        
                                                       T
8        142900550                             ................-.........A..ATC.  142900581
8        147280374                               ................-..........A...  147280344
                                                                              \ 
                                                                              | 
                                                                              T
8        161529717                             ..........T.......-...C......A.T.  161529685
                                                       \                        
                                                       |                        
                                                       T
8        166833899                              ..........A......-....A.....A.C.  166833929
8        168080598                                  .........A..AAG.........A.C.  168080571
8        179398269                              ........G..C.C...A........A.....  179398236
                                                                         \      
                                                                         |      
                                                                        AT
8        181676688                              .................A..AC...A.C..-.  181676718
8        185911460                          ....C..........T.A...A.......---....  185911492
8        186624462                                 ........T.....A..........-..T  186624489
8        187384419                     .....TAG..............T...-..G.A.....A.C.  187384379
                                                       \                        
                                                       |                        
                                                       T
8        197082445                                ........C......-....T.....A.C.  197082417
8        197108439                                ........C......-....T.....A.C.  197108411
8        202710026                                  ..G..........A..........A.C.  202710053
8        981843                                                        .....A.T.  981851
8        10435361                               ..............-.A...T..G....A.C.  10435391
8        12030519                               ........A..................-..--  12030491
8        34202453                                  ..............A.........TA...  34202425
8        37326088                              .........T........A..T.......A.C.  37326055
                                                       \                        
                                                       |                        
                                                       T
8        38745549                      .....CAG.......G..........-....A.....A.C.  38745588
8        42444891                              ..............A...A.........CA.C.  42444858
                                                      \                         
                                                      |                         
                                                      G
8        46877072                             .......CC......A..AA.........T----  46877101
8        64016302                            ...................A.G.........G...  64016266
                                                                           \    
                                                                           |    
                                                                          TG
8        64491238                              ..T.....C.........A..........A.TG  64491205
                                                          \                     
                                                          |                     
                                                          A
8        72102276                              ................A.A........-T....  72102245
8        89499643                      .....CAG...C...A...A......A...-......A.C.  89499682
8        90164100                                  .......A....A.-..........A.C.  90164073
8        99571912                               ...............-...G........A.C.  99571882
8        105346353                             ......CA....T.....-..........A.C.  105346322
8        105689735                            ...................A....A.....T.T.  105689770
                                                                          \     
                                                                          |     
                                                                         TT
8        105695218                               .......T........-........T.A.T.  105695189
8        106046061                                 ............CAA..G.......A.C.  106046089
8        109867821                                ...............A............T.  109867792
8        114840662                                   ...T...A..A.A..........A.C.  114840636
8        118860106                ....A..A.T...............T...AAA..T..........-  118860061
                                                              \                 
                                                              |                 
                                                              A
8        121403565                             ........C.......---..........A...  121403536
8        122904686                              ...............----....TT...A.C.  122904659
8        123832406                              ................A-..........AGC.  123832375
                                                                       \        
                                                                       |        
                                                                       G
8        125886749                                ...............A..............  125886779
                                                                          \     
                                                                          |     
                                                                          C
8        145533022                                          ...A.A..........A.C.  145533041
8        147000569                      ....C.T...........A......-.T..A.A...A...  147000530
                                                  \                             
                                                  |                             
                                                  C
8        147734854                             .........T........A...--.....A.C.  147734824
8        150724176                                           ....A..........A.C.  150724158
8        150877526                            ..............................      150877555
8        153230743                               .........A....A.A.........-...G  153230772
8        169690991                                 ..............A..........G.T.  169691019
8        170456396                                                           ..T  170456398
8        181053511                            ..............C....A..........-...  181053479
8        183612976                     .....TAG............C..-...........T.A.C.  183612937
8        183628022                                ...........T...A.......A..A.C.  183627993
8        185542675                       ....AA..T..........A....-........TCA.C.  185542712
8        185642428                             ..................AG....C....A.C.  185642461
                                                       \                        
                                                       |                        
                                                       G
8        192661059                                      .........A..T.........T.  192661036
8        1572756                               ................A.-......CT..A.T.  1572725
8        2503359                               ..T.......C..G....-..........A.C.  2503390
8        4835340                               .........A..T.....-......A.G.A.C.  4835309
8        9944448                                   ..............A.........C.---  9944473
8        13350132                      ...C..G..-..............----.A.......A.C.  13350167
8        18595163                              .........T........-.......T..A.T.  18595132
8        21178956                               ........A........-........T.-.C.  21178927
8        38562907                              .................AA.........-...T  38562876
8        38856935                              ........G...-.C...A..........A.C.  38856966
8        44151751                              .........A..T.....-..........A.C.  44151782
8        48350847                              ................A.A.........T.CA.  48350880
                                                       \                        
                                                       |                        
                                                       T
8        51252338                             ............T......A.....CA...---.  51252308
8        52337799                                   ...T.........A......A...A.C.  52337826
8        53404485                              ....C...........A.-.......A..A.C.  53404516
8        54083996                              ..............A...A..........A.T.  54084029
                                                       \                        
                                                       |                        
                                                       T
8        54132307                            ....T..........AA..A...A...........  54132270
                                                                       \   \    
                                                                       |   |    
                                                                       G  CT
8        58132615                                 ......A........-.......A..A.A.  58132643
8        59149358                              ............T...T.-..T...T...AGC.  59149327
8        59550785                              .........................-----..T  59550758
8        59809658                              .........T....A...-..........A.T.  59809689
8        61553130                           ....-.......T..T.....A..........G..-  61553163
8        62966378                      ..A....T.C..............---......A...G...  62966415
8        68738752                              ....C..........T.A-......T...A.C.  68738721
8        72825927                            ....T...............A.......A.-.TA.  72825894
8        77216428                              .............A.-.........A...A.C.  77216459
8        79127074                               .........................A.T.CT.  79127106
                                                                  \             
                                                                  |             
                                                                  A
8        79148935                                   .............A...C..A...G.T.  79148908
8        80721276                              ............T.....-....A.A...A.T.  80721307
8        81940980                              ...............T.A-..........----  81940953
8        94679996                              .......ATA.C......-..........A.C.  94679965
8        107077098                             ..........C.G.....-..G.......A.TG  107077129
8        115051701                                 ..............A..........G.C.  115051673
8        121772339                                 ..............A..........A.C.  121772311
8        121850340                          ............T........AG..A-...T.....  121850304
                                                                           \    
                                                                           |    
                                                                          TG
8        122516061                             ............G...A.-......A...A.C.  122516092
8        123774383                                ........A......-..T.......A.C.  123774411
8        126413703                          ....C..C.C..........A-.C........G..-  126413670
8        128457967                                 ..............A..........A.C.  128457939
8        128814712                             .........T........-..G.......A.C.  128814743
8        128977005                          .....T.............A.A..T.....--TT..  128976972
8        129219675                             .......-...A..A...A..........A.C.  129219644
8        133945674                             ..T.....CT........-..T.......A.C.  133945705
8        144969731                             .......C.G........A..-.......A.C.  144969700
8        145622360                                 ..............A.........T....  145622388
8        151369984                              ........T........C...A......AGC.  151369952
                                                                    \           
                                                                    |           
                                                                    G
8        159335000                             ..........T.G.....-.....G....A.C.  159335031
8        160175927                             ........G...-.....A..........ACT.  160175958
8        161952367                                  ....A........A..........A.C.  161952394
8        164498035                             ...........A....A.-....A.....A.T.  164498066
8        166930479                             .............A....A..-....A.CA...  166930448
8        169563002                             .........A........-.....GA...A.C.  169563033
8        172892900                              .......G.........-......A...A.C.  172892870
8        175846494                                  .......T.....A.....-....A.C.  175846468
8        178763015                                       ....A...A......T...A.A.  178762993
8        178879331                                  ...G.........A...A......A.C.  178879358
8        183410998                             .........A.......A-....A.....A.CG  183410967
8        185055608                       ..T....C..........T....---.......T.A.C.  185055643
8        185700201                             ..............ACA...-........A.C.  185700232
8        195116422                                ......T.......A-..........A.C.  195116450
8        196217391                     ....A....A-..........G..A.A......AC..G..-  196217353
8        196883207                           .....G..............A.........-.T..  196883240
8        199408516                              ..........-....A.-..T.......A.T.  199408545
8        4122811                                 ...G...T..T.......T.....--.....  4122839
8        9757654                               .........T.......AA......A...A.C.  9757687
                                                                         \      
                                                                         |      
                                                                         A
8        10469643                               .......G....G....-...G......A.A.  10469673
8        10790383                               ......C..........-.....T....A.CT  10790413
8        12193344                                  ........TGA...A........A.G.C.  12193372
8        15534033                                  .................T....A..G.C.  15534005
8        32191187                               ........T........-...AA...TCA.C.  32191157
8        33851685                               .......G.........-......A...AGC.  33851715
8        35262875                              ................A.-..T.......A.C.  35262843
                                                       \                        
                                                       |                        
                                                       T
8        38900960                                .........AT....AA.......AG.....  38900928
                                                                    \           
                                                                    |           
                                                                   TT
8        46144292                             ...............A...AT.TG.T.C..-...  46144324
8        46860890                               .................A.C........A.--  46860861
8        48740556                              ................A.A....C.....A.C.  48740591
                                                       \                        
                                                       |                        
                                                     TTA
8        51174910                  ...A..A.T.....................A..T.......A.C.  51174955
                                                                 \              
                                                                 |              
                                                                 A
8        57420772                            .............A..-.A........A...A.C.  57420739
8        58137426                      ..C..C.A.........--..A....A..........A.A.  58137388
8        73074127                                .....A...T......A........A..T..  73074158
                                                                           \    
                                                                           |    
                                                                           G
8        74113236                              ..................-.G......T.A.C.  74113268
                                                       \                        
                                                       |                        
                                                       T
8        79088288                              ............T.....---..----A.....  79088263
8        79817969                             ......G...T........-......AA..A.T.  79818001
8        85800540                                  ..............-.......A..A.C.  85800567
8        90826034                                   ..A......A...A.......A....C.  90826007
8        101495885                             ............T.....-..........AGC.  101495853
                                                                        \       
                                                                        |       
                                                                        A
8        105307786                                 ..........A...-.........CA.A.  105307813
8        111972275                           ...C................A.........C.CAC  111972310
                                                                          \     
                                                                          |     
                                                                          T
8        125827602                                        ....C..A.......T..A.C.  125827623
8        132761815                              ......G.........C-..........A.C.  132761845
8        141665428                              .................-...AA.A...A.C.  141665398
8        141870616                              ..G.....T......A.-.......C..A.C.  141870646
8        142772694                                 ....G.........-........T.A.C.  142772667
8        143072703                           ...............G....A.........-....  143072670
8        146302317                                 ...C........A.A...C.......TA.  146302289
8        149274493                                          .....A..G.......A.C.  149274474
8        150564341                     ....A.CT...........A...G..A...--....T....  150564303
8        161467132                                        .......A..........A.C.  161467111
8        166140640                             ...........A......A..........A.T.  166140607
                                                       \                        
                                                       |                        
                                                       T
8        170832032                     .....CA...T.........-----.A........T...A.  170832067
8        172706075                          ..T....A.............A........----T.  172706044
8        175130155                                 ..............-..T...A...A.C.  175130182
8        176286926                           .............A....-............A.C.  176286893
8        178865166                                 .....TCC......A...A......G.C.  178865138
8        180863888                                        .......A..........A.C.  180863867
8        183354307                          ............T.CT.....A........--...G  183354274
8        184738880                          ..T.............GA...A........--....  184738913
8        198066904                           ..............G.....A.........-...G  198066937
8        205816363                                 ............A.AC.........A.C.  205816391
8        693482                                 ..........T......A...A....------  693457
8        1717471                               ............T....A-..........GGC.  1717502
8        5110130                               ........G..C..A...-..........A.C.  5110099
8        5153935                               ..T........A......A..............  5153902
                                                                             \  
                                                                             |  
                                                                             A
8        19121102                                ..............A.A.C..T....-..A.  19121131
8        33795687                              ..T......T.--.....A........G.A.C.  33795717
8        36108805                              .........T......AA-....A.A...A.C.  36108836
8        43349075                              ..............-...A..G.A.....A.CT  43349106
8        44232724                             ..C..........TC........CA..--.....  44232693
8        44462177                             ...................A..........      44462148
8        46370430                              ..G...GG........A.A...-......A.C.  46370461
8        47816115                                               ...........CA.C.  47816100
8        48816747                                       .........A.......A..A.C.  48816724
8        52037835                              .....C.G..........-........TGA.C.  52037866
8        58421102                               ..C..............A......A...-.AC  58421072
8        58709873              ..........---..TT......GG...C..............--.TT.  58709916
8        60279351                  ......G.TT...C.....-.T..T.....A....A.....A.C.  60279308
8        65165161                           ....C...............AA..T.....--....  65165128
8        66235016                              ..............A...-...CA.A...A.C.  66234985
8        69721781                               ..T..............A.......--.....  69721810
8        70642197                                   .........AC..A..A....T..A.T.  70642170
8        73276577                       .......T.............A...A......T.A...--  73276617
                                                 \                    \         
                                                 |                    |         
                                                TT                    G
8        79323682                                       .........A..........A.C.  79323705
8        81177514                                ...............AAC.T....A.....-  81177543
8        85440393                              ...........C..A...-..........A...  85440425
                                                       \                        
                                                       |                        
                                                       T
8        87063311                              ..............T...C.-.A...A.TA.C.  87063342
8        88363038                                          ......A..........A.C.  88363058
8        95226737                              ................AAA...A....TC.--.  95226707
8        106615512                              ...............-A...T...T...A.C.  106615482
8        113831182                               ......-...T.....A..........A.CC  113831211
8        115112336                             ...............TTA-....A.....A.C.  115112305
8        116236236                            ...................A..........      116236207
8        118127622                                                ..........A.C.  118127609
8        123157049                                 ...G.G.....GA.A..............  123157077
8        124661286                             .....C...........A-......A...A.C.  124661317
8        125132082                                ...............A..........-.TC  125132110
8        135064422                             .......G..T.......-....A..A..A.C.  135064453
8        135958442                             ............T..-.......A..A..A.A.  135958411
8        141274404                                  .......T.....A..........A.CC  141274377
8        142372311                                              ........A...A...  142372326
8        143904726                             .........T...AA...-.....T....A.C.  143904695
8        143985093                                ..C.....C.....AA..........G..-  143985121
8        145903660                            ............A....A.A..............  145903695
                                                                            \   
                                                                            |   
                                                                           TT
8        145968872                      ....C.T...-.............AA..........A.C.  145968910
8        149125958                              ...........T....CAG.........A.C.  149125926
                                                        \                       
                                                        |                       
                                                        A
8        153556149                  ..A..A.T....-........G..G...AA..T--.....G.C.  153556189
8        154825995                                ...........A...A.........C....  154825966
8        155597798                             ............T..-.A.....A...T.A.C.  155597767
8        160786386                             .........TG......A-..........A.C.  160786355
8        161289663                             ...........A....A.-........T.AGC.  161289694
8        166403040                                ...............A........----..  166403015
8        166538365                     ........T.G......TG...A...-..........ACC.  166538407
                                                  \                             
                                                  |                             
                                                TTT
8        167091122                             ...........A....-.A..........A.C.  167091153
8        168586456                           ....................A...CA....TG...  168586421
                                                  \                             
                                                  |                             
                                                  C
8        172658251                             ..........CC....A.-...A......A.C.  172658220
8        177334195                             ............G.....A...........T..  177334229
                                                                           \    
                                                                           |    
                                                                          AG
8        181500495                            ...................A..........      181500466
8        183916251                          ....C................A.........C...G  183916215
                                                       \                        
                                                       |                        
                                                       T
8        204521163                                 ....G........................  204521135
8        51751886                   ..A..A.T..............C......A..........G.C.  51751930
                                                       \                        
                                                       |                        
                                                       G
8        53526531                      .....C.G....C...T.........-..........A.A.  53526492
8        172868191                           ....................A..........A.C.  172868226
                                                       \                        
                                                       |                        
                                                       T
8        55115305                      .....CAG................-............A.T.  55115344
8        157080965                              ...............-............A.C.  157080935
8        183212989                             ..................-..........A.C.  183212958
8        57801971                              ................-............A.C.  57801940
8        71289513                              ..................A..........---.  71289484
8        109514418                               ................A.........TG.-.  109514389
8        119426225                             .........TC.......-..........A.C.  119426194
8        59893932                              ..................A.......T.----.  59893904
8        105736376                             ..................T.-........A.C.  105736345
8        128231908                                ...............A.........-..-.  128231881
8        172471404                             ..................A...C...--...A.  172471434
8        176698079                             ................A.A.......--...A.  176698109
8        181607720                             ..................A..........A.C.  181607753
                                                                 \              
                                                                 |              
                                                                 A
8        184372109                             ...........A......-..........AGC.  184372140
8        26802424                              ..............T...A..........-..T  26802393
8        37563848                            ..............C.....A..........G..-  37563814
                                                             \                  
                                                             |                  
                                                             T
8        43029880                              ................-............G.C.  43029849
8        50183723                               ...............A.-..........A.C.  50183693
8        52061124                              .............G..-.A............C.  52061155
8        56286403                                ................A..............  56286435
                                                                           \    
                                                                           |    
                                                                          TG
8        79072529                               ................A-..........A.C.  79072499
8        90514212                             ...............A..A-..T.......A.C.  90514180
8        95163224                              ..................A..............  95163190
                                                                            \   
                                                                            |   
                                                                           AT
8        117196779                                 ...A......A..............GC-.  117196752
8        119820049                             ..................A..........---.  119820020
8        127200574                     .....CA........A.......T..-..........G...  127200613
8        131926121                             .................AA..........---.  131926150
8        140124648                             ................A.A.............G  140124682
                                                                            \   
                                                                            |   
                                                                           AG
8        149166837                          ....C................A...A....A..T..  149166800
                                                       \                   \    
                                                       |                   |    
                                                       T                   G
8        182480269                               ................A..........-.A.  182480240
8        184573996                   ....A.T...............-.....A..............  184573953
                                                                           \    
                                                                           |    
                                                                          TG
8        185322593                                  ..........G.............GC.-  185322567
8        10859563                             .........T-........A..............  10859595
8        35428820                               .................-..........A.C.  35428790
8        58137886                             .................A.T..............  58137921
                                                                           \    
                                                                           |    
                                                                          CA
8        58629867                               .......G...T.....-...........G.T  58629837
8        59580942                              ...........A......A..........-.A.  59580911
8        100986137                                      .....AG..A..T...........  100986114
8        105323427                              ........................A.-.A.C.  105323457
8        109151071                             ................-.A..........A.C.  109151102
8        118482959                 ...C..A.T....C...............AA..........A...  118483004
                                                                \               
                                                                |               
                                                                A
8        120649436                             ..................A..........-.C.  120649467
8        141184570                                       ........A..........A.T.  141184548
8        19062557                              ..................A..........A.C.  19062524
                                                       \                        
                                                       |                        
                                                       T
8        19509290                                 ...............A..T....--...A.  19509317
8        68683827                              .........T........-..........A.C.  68683858
8        80414336                        ....A..........T.......A-.......T.T....  80414376
                                                  \                             
                                                  |                             
                                                TTT
8        81574572                           ....C..........T....A-........T.....  81574536
                                                                            \   
                                                                            |   
                                                                           AG
8        83765925                              ...C..........AT..A..........--..  83765955
8        86097007                               ..........T......-..........A.C.  86097037
8        87626220                  ...A..A.T......G..............A.......A..G...  87626265
                                                       \                        
                                                       |                        
                                                       T
8        96431572                                   .............A..........A.C.  96431545
8        119448202                                     ..........A..........A.C.  119448226
8        122932445                             ..................A.............G  122932479
                                                                            \   
                                                                            |   
                                                                           AC
8        125736545                             .........T........-..T.......A.C.  125736576
8        132557206                               .............G..A.......T.C..-.  132557177
8        146013929                               ................A..........---.  146013902
8        146404922                              .................A..........-.A.  146404892
8        154920828                           ....T......--....T..A..G..........G  154920796
8        156305811                             ..........T.......-..........A.C.  156305780
8        160514415                             .........T........A..G...A--...A.  160514445
8        163528237                              ...............-A...........A.C.  163528207
8        180275694                             ........G...T.....-..........A.C.  180275663
8        181467626                             ..................AC.........----  181467598
8        188082541                             ..................A.......--.A.A.  188082511
8        7581383                                    .............A..........A.C.  7581356
8        8955124                              ...A...................-----.T....  8955096
8        29213542                              ................-............A.CT  29213573
8        33089018                                           .....A..........A.C.  33089037
8        34444002                              ................-....A...A...A.C.  34443971
8        35620161                              ........T...T...A.-..........A.C.  35620130
8        62044417                  ...A..G.G....C.-..........A..AA.G........G..-  62044375
8        65603871                              ...................-.T.......A.C.  65603840
8        67786584                              ................-............A.C.  67786615
8        71085396                              ..................A..A...A...-..C  71085365
8        71365102                              ................A.A.......--...A.  71365072
8        77088959                             ...................AT........-T...  77088927
8        81757015                              ...........-....A.A............C.  81757046
8        100995318                              .................A.........----.  100995345
8        105417618                           .................T..A..G...........  105417582
                                                                          \     
                                                                          |     
                                                                         CA
8        108633403                             ................-..........T.A.C.  108633434
8        116775028                             ..................A....A.....---.  116774999
8        127158807                             ...........A.....TA..........-..C  127158776
8        176008831                             .......-..........A..........A.T.  176008862
8        205450741              ..C....A.A......CT....--...G.....AC.........GGC.  205450786
8        205612058                              .................A..........----  205612031
8        735956                               ............T.G....A.........-...T  735924
8        5645947                                .................A..........-.AT  5645917
8        13774789                              ................-............A.C.  13774820
8        35793387                              ..................A..........----  35793415
8        38904343                          .............T.A.....A-........T.G.A.  38904379
                                                       \                        
                                                       |                        
                                                       T
8        47487165                              ..................A..........-.AT  47487196
8        48163835                            ...C..A.............A........--.T..  48163867
8        54557969                               ...C............AA..........-.TT  54557939
8        74606149                              .........T.......AA......A--...A.  74606179
8        94070311                              ........-.........A......--....A.  94070340
8        100503530                            ...A...G....A.....AA.........-....  100503562
8        120829341                               .............T..A.......--....-  120829368
8        136842986                             ........G..C..T...A..........---.  136843015
8        138003861                             ..T...............A.......--.T.A.  138003831
8        146804969                     .....TAG..T..G...T........-....A.....A.C.  146805008
8        147219201                             ..................C..-------....G  147219176
8        164763107                                ...............A..........-.A.  164763079
8        183250019                             ..................A..........-.AC  183250050
8        194265597                             ..................A..........-..C  194265566
8        199394412                             ...........A......A..T.A.....----  199394440
8        36283178                                 ...............A.......--.G.A.  36283205
8        44197913                           ....C..........T.A...A........G.....  44197876
                                                                         \      
                                                                         |      
                                                                        TT
8        46990034                              ..................A............TG  46990068
                                                                            \   
                                                                            |   
                                                                           AT
8        48196837                                  ..A...........A.C........G..T  48196865
8        55315969                            ....T........T.G.......AG......T...  55316004
                                                                          \     
                                                                          |     
                                                                          T
8        63046565                                ................A..........---G  63046538
8        63137593                           ....C................A.......--..T..  63137560
8        63889982                            .............A.CA...-..........-..T  63889950
8        71103699                                  ..............A..........A.C.  71103727
8        72626339                                ..............-............A.T.  72626368
8        77163073                              ..................A........T.-.AT  77163042
8        79140866                              ....A...........-............A.C.  79140835
8        80332167                              ..................A...C....G.-..C  80332136
8        99468235                                .............T.AA..............  99468267
                                                                            \   
                                                                            |   
                                                                           GG
8        109296887                              .........T.......A..-...A...A.T.  109296917
8        122154657                               ............A...A..........T.-.  122154628
8        139240418                                 ..............A.........C....  139240446
8        149934251                               .............G..A....------....  149934275
8        150574090                             ..................A.G........----  150574118
8        154276603                             .................A-..........A.C.  154276635
                                                      \                         
                                                      |                         
                                                      C
8        160330773                             ................-...GT.......A.C.  160330742
8        161865796                             ..................A..........-..C  161865765
8        175631545                             ........G.........A..........G.C.  175631578
                                                   \                            
                                                   |                            
                                                   G
8        194255536                     .....CAG................-........-...A.C.  194255498
8        201418108                              .................A.......T...---  201418136
8        202851942                             ..............A.A.A..........-..C  202851973
8        981294                                  .......T.A......A.........T--.G  981322
8        8227825                               ............T.....A..........-..C  8227856
8        12544751                                  ...A..........-..........A.C.  12544778
8        14324256                              .........T....-...A..........G..-  14324286
8        38898332                              ..................A..........-.CC  38898301
8        42252927                                .......T........A.........CT.--  42252899
8        42565201                               .................A...--.....A.C.  42565230
8        45040700                              ................A.A......---...A.  45040729
8        63113639                                  ..............A..........A..G  63113670
                                                                              \ 
                                                                              | 
                                                                            CTG
8        74038220                              ..T...........A...A..G..G....---.  74038249
8        79871685                              ................-....T......CA.C.  79871717
                                                                       \        
                                                                       |        
                                                                       A
8        80428043                              ...........A.....AA..........A.C.  80428010
                                                                    \           
                                                                    |           
                                                                    A
8        84021629                           ....CT...............A..A.C..--...A.  84021662
8        90004383                              ................-....TGA.....AG..  90004414
8        91966968                           ....-.....C....C.....A.G..A..--.....  91967000
8        99833070                                  .............A-..........A.C.  99833097
8        120021110                                ...........TG..A..........G..-  120021138
8        149083973                             ..................C..........---.  149083944
8        150418384                             ...T..............A..........A.T.  150418417
                                                            \                   
                                                            |                   
                                                            A
8        155291194                           .............T....T.A..........G...  155291230
                                                                          \     
                                                                          |     
                                                                         CT
8        158597073                             .............C..-.......G....A.C.  158597104
8        159502542                             ................-......A.....A...  159502574
                                                       \                        
                                                       |                        
                                                       T
8        159975004                                 ......C.......A.........TA.C.  159974976
8        163341092                             ................A.A..........-.T.  163341061
8        171222665                             .............................      171222693
8        171727243                             ................-....AG......A.C.  171727212
8        181113792                             ............T.....A.......A..-.CT  181113761
8        181335818                          ..............ACA..---..........G..-  181335849
8        24636279                             ...A...............A.........-..AT  24636311
8        32402512                            ....-.........T...A............G...  32402547
                                                                               \
                                                                               |
                                                                              AC
8        37094892                                 ...C..........AA...A......G..-  37094864
8        37795256                              .........T...CA...A.........-.T..  37795287
8        41227897                              ..................A.......A..ATC.  41227864
                                                      \                         
                                                      |                         
                                                      A
8        44906003                             ..........G..G.....A...CA....-....  44905971
8        57578891                              .......G.....G...---............G  57578922
                                                                            \   
                                                                            |   
                                                                           AT
8        72822361                              ...........A..A...A......A--....G  72822391
8        76252880                                  ............-............A.C.  76252853
8        80598566                      .......A.C.......T........A..A......T--..  80598605
                                               \                                
                                               |                                
                                               T
8        83253606                              ..................A.......A..----  83253634
8        83932000                              ................T.A..........-.AT  83931969
8        88925582                               .................A..........-..C  88925612
8        89751160                              ................A.A..........-.AT  89751129
8        90989704                             ..................AA...C..A..-....  90989672
8        124349638                             ......C...........A..........-..T  124349669
8        127732479                                ........A..A.............GG..T  127732509
                                                                           \    
                                                                           |    
                                                                           T
8        137090066                             ..........T.......A....A...G-..-.  137090096
8        140484839                             ....C.C...........A......A...----  140484811
8        143704256                             ..................A..........----  143704284
8        145713176                             ..................A..........-.AT  145713207
8        153326279                             ...........A..A...A..........A.AC  153326312
                                                                           \    
                                                                           |    
                                                                           T
8        156186822                             ........TG.A...-..A..........A.C.  156186853
8        159416840                             ..................A..........-...  159416871
8        169897272                                        .......A.........C..T.  169897293
8        172629864                             ..................A..........----  172629836
8        172728245                             ................A.A..........----  172728273
8        182989612                             ..................A.............G  182989646
                                                                            \   
                                                                            |   
                                                                           AC
8        193408440                             ........G.........A........------  193408466
8        691804                                ..................A..........-..C  691835
8        1951763                               .......-..........A..........A.T.  1951732
8        7118568                               ........GTG...A...-.......A..A.C.  7118599
8        21884108                              ................-............A.C.  21884077
8        32223105                           .....T.............A.A...--..A.TTG..  32223072
8        33507007                      .....CAG.....C...--.......-..........A.C.  33506970
8        35763020                             ...T....A...A..A.A.A..A......C....  35762986
                                                        \                       
                                                        |                       
                                                        A
8        36684132                              ..................A........T.-.CT  36684163
8        42060100                                          ......A........A.A.T.  42060120
8        46118009                             .................-..T......TAC....  46118041
8        47486566                                     .....T..T..A..........G.C.  47486541
8        58616931                              ..................A..............  58616897
                                                                            \   
                                                                            |   
                                                                           AG
8        61179392                              ..........T..................----  61179364
8        63692708                        ....A....---...T...C..A.A..TG...A.C....  63692673
8        65570288                               ..........A......A........------  65570263
8        73134216                              ................-....T....T..A.A.  73134247
8        73663612                      ...A.C.T..T.C..A..........A.........C..A.  73663571
                                                                    \           
                                                                    |           
                                                                    T
8        74932280                              ..................A..........----  74932252
8        78963314                                   ...........A.A..........A.C.  78963287
8        81239770                               ..........A.....AA...G.....---..  81239798
8        86750162                                .......T....A.A.A..............  86750130
                                                                              \ 
                                                                              | 
                                                                             GA
8        88748284                             ...T..........A..............-....  88748251
                                                                               \
                                                                               |
                                                                               A
8        97378560                               .................A......-----...  97378586
8        103349448                             ....C...........-............A.C.  103349479
8        116939625                           ..........G..C.GC.................-  116939590
                                                                    \       \   
                                                                    |       |   
                                                                    A       A
8        128062069                      ....C.T.........T.-..A...A..........A.C.  128062109
                                                  \                             
                                                  |                             
                                                 CA
8        138141536                                 .........A....A...--....TG...  138141510
8        138580025                             .......C.....AA...-...CA.....A.C.  138580056
8        139598894                            ..C.......T..T....A..........-----  139598866
8        143071952                             ......A....A......A........------  143071978
8        151016170                             .....C.G..........A..T....A..---.  151016199
8        159998057                              ............CA...A.........-.T..  159998027
8        167317975                              .......CT..G-...............A.C.  167318006
                                                                \               
                                                                |               
                                                                A
8        172116829                             ...........A......A.G........-..C  172116798
8        173535787                             ................A.A...........CTG  173535754
                                                                           \    
                                                                           |    
                                                                           T
8        176543875                            ...............C...A.........-....  176543907
8        177035393                                          .....A..T.......G-..  177035411
8        178468862                             ..G...............A..T.......---.  178468891
8        178966462                 ......G.T....C.G...C.T..T--.A.A..GA......G...  178966420
8        180014218                                                         .....  180014222
8        183640280                             ...........T....-........A...ACC.  183640249
8        190716821                             ..................A..........-..C  190716852
8        196467277                           ...C....C........-.................  196467312
                                                                            \   
                                                                            |   
                                                                           GG
8        199295569                          ....CT.G.............A.......--..T..  199295536
8        34490101                               .................A..........---.  34490073
8        189564232                            ............A......A........-.A...  189564264
8        38853678                              ..................A.............G  38853712
                                                                           \    
                                                                           |    
                                                                          TA
8        126752621                             ..................A............AT  126752587
                                                                           \    
                                                                           |    
                                                                          AA
8        32136254                              ................A.A.........----.  32136282
8        86194638                           ..............C......A......--A.....  86194605
8        190369815                              .......G.........-..........A.C.  190369845
8        55664910                              ..G......T........-..........A.C.  55664941
8        67280583                                .......T........-..........A.C.  67280554
8        67505330                              ..................C........A.A.T.  67505297
                                                                  \             
                                                                  |             
                                                                  C
8        78458077                              .......-..........A........T.A.C.  78458046
8        100302799                             ..............T--............A.T.  100302829
8        142733842                 ...A..A...G...G-.....T......A.A..........G..-  142733884
8        163283780                     .....CAG..................-......AA..A.C.  163283819
8        192431657                              ...............---..........T...  192431685
8        199656038                               ................-..........A.C.  199656009
8        1965050                                ......C..........-..........A.C.  1965080
8        68934139                              ..................A....A.......CG  68934106
                                                                           \    
                                                                           |    
                                                                           A
8        90311290                               .................-....A.....A.C.  90311320
8        143539725                  .....A...A..C............A...A...C......A.C.  143539769
                                                      \                         
                                                      |                         
                                                      C
8        151363097                             ...G..............A....-.....A.T.  151363128
8        180803374                             ................-............A.T.  180803405
8        63070417                              ..................A........--..A.  63070387
8        7613231                               ..T...............-....A...T.A.C.  7613262
8        82261849                              ................A.-..........A.C.  82261880
8        114419933                            ...........T.....--...T......C....  114419902
8        137388236                                ........A..A...-..........A.C.  137388264
8        146087487                            ................G..---.......CT...  146087517
8        175231345                             ...........-.....CA..........A.C.  175231376
8        181489889                                 ..............A....A..--.....  181489863
8        185656136                              ..........C.....T...........-...  185656166
8        47654053                                  .......C......-.......A..A.C.  47654080
8        68937829                             ................T..A..............  68937864
                                                                          \     
                                                                          |     
                                                                         AC
8        87703785                              ..............-.A..............C.  87703754
8        93476127                               ...........T.A...-.......A..A.C.  93476097
8        144030520                             .........T........A..........A.C.  144030487
                                                                    \           
                                                                    |           
                                                                    A
8        175313250                             .......-..G.......A..........A.T.  175313219
8        188217728                             ........G.........-........T.A.C.  188217697
8        196206964                            ............-....A............G...  196206932
8        4185503                          .....TCT.....G........AA..T.-...T-....  4185538
8        4372119                               ..............A...A............TG  4372085
                                                                           \    
                                                                           |    
                                                                          GA
8        7215290                                ......C........AAA.........-.T.G  7215320
8        32456543                               .................A.............G  32456510
                                                                            \   
                                                                            |   
                                                                           TC
8        44131578                               ...............-......C.....A.C.  44131608
8        65876125                               ...............-............A.C.  65876095
8        87908423                               .....C.......A...A..........----  87908396
8        146646104                             ...........A......A..-.......A.AT  146646135
8        149436728                              ............G....A...CA....-.T..  149436758
8        191616920                                                ..............  191616933
8        2077502                                         ........A............A.  2077480
8        11443901                                  ..............A...........G..  11443930
                                                                             \  
                                                                             |  
                                                                             T
8        49785035                                 ..............A-..........A.C.  49785063
8        56793042                              ................-.A.....G....A.C.  56793073
8        70221866                             ..C............T..CAG......--.....  70221897
8        73033791                              .............C.G............-....  73033822
8        74031712                               ...............A.A.......C..A...  74031679
                                                                         \      
                                                                         |      
                                                                        TC
8        133060571                                   ............A..........A.C.  133060597
8        139918642                                 ....C.........A..-..-....GGC.  139918616
8        140483280                     .....CAG...........A......A.G........AGC.  140483321
                                                       \                        
                                                       |                        
                                                       T
8        152008267                                          .....A..........A.C.  152008286
8        153220486                              ..........T......A........A.---.  153220458
8        156298268                              ...........G.....A..........---.  156298240
8        168121112                              ........T.......A-..........A.C.  168121142
8        195613679                              ................A-..........A.C.  195613710
                                                          \                     
                                                          |                     
                                                          T
8        195718498                            ...................A...CA.A...A.C.  195718532
                                                       \                        
                                                       |                        
                                                       T
8        30330051                              ..................A....T..A......  30330017
                                                                           \    
                                                                           |    
                                                                          CA
8        47729124                              ...............CA.A.........-....  47729093
8        55714054                             .......C.....G.....A..-.A....T...T  55714086
8        58051905                              .................AA.......T.----.  58051877
8        61486806                              .........G---.....A..........A.C.  61486777
8        80188539                              ................-.A.....G....A.C.  80188508
8        86282339                              .........T....T.A....T.......A.C.  86282306
                                                       \                        
                                                       |                        
                                                       T
8        88022884                              ..................A.............G  88022850
                                                                           \    
                                                                           |    
                                                                          CA
8        95379897                              ..................A.......T..A.--  95379928
                                                       \                        
                                                       |                        
                                                       T
8        115296823                             ..T....G....T.....A.............G  115296857
                                                                           \    
                                                                           |    
                                                                          CA
8        149038550                             ................-.A..........A.C.  149038581
8        149290376                                  .............A.........T....  149290403
8        159727150                            ...............C...A........---...  159727120
8        166314924                             ...........T..T-..A.......--.....  166314953
8        200163122                             .....C............A.........-..A.  200163153
8        34510318                              ........C.....A...-..TG.....C.T.G  34510287
8        55165242                      ..C..C..............-----.A..........A.C.  55165277
8        63911901                              ..................A.........-----  63911874
8        73890159                              ..T.............A.-..........A.C.  73890190
8        74228843                               .................A.......A..-..T  74228873
8        88851494                            .............CT.....A.......--.....  88851462
8        114755350                            ...........---.C...A..A......CT.C.  114755380
8        119315923                              .................A..........-.AT  119315893
8        132885050                             ..................A..........A.C.  132885017
                                                                           \    
                                                                           |    
                                                                           T
8        162360600                              .............A...A..T.....T.-...  162360630
8        172804575                             ..............A...A.........TT...  172804542
                                                                           \    
                                                                           |    
                                                                           T
8        174917803                               ....C.........-....A...AA......  174917772
                                                                            \   
                                                                            |   
                                                                           GG
8        179945810                                 ....CT..T.C...A..G.......-...  179945837
8        193650971                                ..............AA.........T..-.  193650999
8        198628912                             ..................A...--..A..A.A.  198628942
8        203147039                              ..........A......A........T....G  203147006
                                                                            \   
                                                                            |   
                                                                           AC
8        141093326                     ....A..........-.........AA......AA.C....  141093287
8        132066983                             ..................A........--....  132066953
8        184019037                               ..............C.A..T...........  184019005
                                                                            \   
                                                                            |   
                                                                           AG
8        200265825                             ..............A...A..........A.C.  200265858
                                                       \                        
                                                       |                        
                                                       T
8        88516672                      ......G.-.................A.........-....  88516710
8        189937345                             ..................A..........A.C.  189937312
                                                       \                        
                                                       |                        
                                                       C
8        194920856                             ..............C.-............A.C.  194920825
8        68630375                              .............-..A............A.C.  68630344
8        74148129                       ....C.T.............-..A.........A..A.C.  74148167
8        170051637                 ...A..A.T..G.C..........-.....A..........G...  170051594
8        2060318           ..G........A..A......-................A.......--.....  2060368
                                   \                                            
                                   |                                            
                                   T
8        14821564                              ................-.........A..A.C.  14821533
8        2054505                                        .........A...........--.  2054484
8        2108351                                        .........A...........--.  2108330
8        2132145                                        .........A...........--.  2132124
8        19580385                              ..................A........--T.A.  19580415
8        50396764                              ..............A...A........-.A.C.  50396795
8        59759853                              ................-............A.C.  59759884
8        62054684                           ....C.......A........-..........A.TT  62054650
8        67755538                               ...............A.A........--....  67755567
8        115298967                                     ..........-....A.....A...  115298990
8        147216994                             ............T.....A........-T....  147216963
8        161513116                                  .............-..........A.C.  161513090
8        177590273                               ............T.A............A.C.  177590242
                                                                    \           
                                                                    |           
                                                                    A
8        66234728                               ...............-.....A....T.A.T.  66234698
8        116258530                             ..................A..........A.C.  116258563
                                                       \                        
                                                       |                        
                                                       T
8        159330077                             ............G.....-...A......G.C.  159330108
8        180278556                               ..........T.....A..............  180278587
                                                                            \   
                                                                            |   
                                                                            G
8        184484774                                 ....GT......A...........C..-.  184484747
8        204326620                             .............CA..A-..........A.C.  204326651
8        2371054                               ................-............A.C.  2371085
8        9993587                                .............-.A...........C..AT  9993617
8        49501311                               ..........A......-...A..A..C....  49501280
                                                                          \     
                                                                          |     
                                                                          A
8        53277028                               ........T........A......A..-....  53277058
8        67107960                              ..................A........--....  67107990
8        68068329                                ........T......AA..........----  68068355
8        81539913                                  ........T.....A........AC....  81539943
                                                                              \ 
                                                                              | 
                                                                             AG
8        97396295                               .................A..........A.A.  97396263
                                                                 \              
                                                                 |              
                                                                 A
8        183599105                       ...T...-................A..............  183599066
                                                                            \   
                                                                            |   
                                                                           GA
8        3076781                   ......A.T..G.C................A..........A.C.  3076736
                                                       \                        
                                                       |                        
                                                       T
8        6427747                                 ..........G.....A..........----  6427721
8        31639653                              ............G...-....TG......A...  31639684
8        35489355                                  ..............A..........A.C.  35489326
                                                                    \           
                                                                    |           
                                                                    A
8        40642229                              ..T...............-..T.......A.C.  40642198
8        47100616                                     ......................A.C.  47100641
8        55128711                      .....CAG...................-.........A.C.  55128750
8        67245208                              ....C.............A..G.T....C....  67245175
                                                                          \     
                                                                          |     
                                                                          C
8        74496931                              ...........A......A.T.......T....  74496898
                                                                          \     
                                                                          |     
                                                                          C
8        96895357                             ......C........A...........--..TT.  96895388
8        98501350                       ...A............T..G.....AG.--.....CA...  98501389
                                                \                               
                                                |                               
                                               CT
8        106218872                               ..............A.A....C.....-.T.  106218843
8        121161573                             ........G.......A.-...C......A.C.  121161542
8        124819930                               ................A....A....T----  124819956
8        127088809                             ..T...............A.......--....-  127088838
8        127692557                                  .............-..........A.T.  127692531
8        140291538                             .................------...A..G...  140291512
8        140600900                     .....TAG................-A...........A.C.  140600939
8        150886111                               ................A..........GG.G  150886077
                                                                            \   
                                                                            |   
                                                                         GGTG
8        154730148                             ..................A...A......A.C.  154730181
                                                       \                        
                                                       |                        
                                                       T
8        157176303                           ...........T..G....AA.......A.C....  157176268
                                                                    \           
                                                                    |           
                                                                    A
8        197902618                                 .....T..................C..-.  197902591
8        7883743                                      .....T.....A..........A.C.  7883768
8        53485283                                       ..T......A.............T  53485308
                                                                            \   
                                                                            |   
                                                                           GG
8        70585059                            ..T.................A...C..TC....-.  70585025
                                                                        \       
                                                                        |       
                                                                        T
8        81047222                        .....T....C.............A.......A.-.T.G  81047260
                                                \                               
                                                |                               
                                                A
8        87910368                             ............A..A..A------.......A.  87910395
8        91805824                                   ..A..........A..T.......-..T  91805798
8        107467443                             ................-..........A...-.  107467475
                                                                         \      
                                                                         |      
                                                                        AT
8        139811834                           .............A......A......-..C....  139811867
8        143653510                                     ..........A..........A.C.  143653534
8        146586520                              .....C......G..............C...T  146586553
                                                                      \         
                                                                      |         
                                                                     GA
8        194526179                              .................A.........-....  194526210
                                                                               \
                                                                               |
                                                                               A
8        66310                                 ..T......T........A........----..  66282
8        14421879                  ...A..A.T......C..............A............    14421922
                                                   \                            
                                                   |                            
                                                   C
8        19038464                              ................-..........A.A.C.  19038433
8        42828043                               ......................C....-----  42828017
8        45033365                                ................A.......A..-.A.  45033336
8        67975406                          ...........-..........A..G......C....  67975441
8        115145387                                 ..........A...AC........C..--  115145361
8        119071880                              ........T........A..T.....---...  119071852
8        119614338                             .............G....A.........C..T.  119614301
                                                                          \     
                                                                          |     
                                                                      TCAGC
8        122203883                            ....T........-........GA......G.C.  122203916
                                                        \                       
                                                        |                       
                                                        T
8        130386486                           ...C...........AA..AAG.....----.T..  130386516
8        136516263                                 ...........T..-..........A.TG  136516236
8        171651354                             ...................-G........A.C.  171651323
8        177532734                               ................A...........G..  177532702
                                                                            \   
                                                                            |   
                                                                           GG
8        187978090                             .......-....G.....A...CA.....A.C.  187978059
8        190883618                           .....C.....T...AC...A..........T...  190883582
                                                                        \  \    
                                                                        |  |    
                                                                        A  T
8        192436850                               ................A...AA.....-..C  192436821
8        192950642                               ................A..........-.AT  192950671
8        193595303                             ................-............A.TG  193595272
8        186349467                           .........G..........A.........C..A.  186349432
                                                              \                 
                                                              |                 
                                                              G
8        141290228                     .....TAG.........T.A......-......A...A.C.  141290189
8        75066069                              ........G.........A.......-..A.C.  75066038
8        86169568                            ...........T..--..A.A.........CAG..  86169600
8        104892925                             ................-......A.....A.T.  104892894
8        204902407                             ...................-.........A.C.  204902376
8        100471541                              ........T....-..A...........A.C.  100471571
8        127505708                     .....CAG.................T-........A.A.C.  127505669
8        141088914                               ......G.......A.A.........-..A.  141088885
8        8045477                               ................-.....C......A.C.  8045508
8        39365003                              ................-.A..........A.C.  39364972
8        73204307                              ................-............A.C.  73204338
8        99722111                    ....C..............T....C.-A.....-.A..T....  99722151
8        105613200                             ...................-.........A.T.  105613231
8        52820298                              ................A.-......A...A.C.  52820329
8        68633048                              ..................A..........ATC.  68633081
                                                       \                        
                                                       |                        
                                                       T
8        72827405                                ................A.........-....  72827375
                                                                               \
                                                                               |
                                                                               C
8        91768992                               ...............-.A........G.A.C.  91769022
8        133952911                     .....TGG.......C......A.AA-..........A.C.  133952950
8        129813                                ...............T..A.......--.TT..  129843
8        13931353                                ................A..A.....-...C.  13931382
8        69208801                              ............C...-..........T.A.C.  69208770
8        77210420                            .............T...-T....T.A....C....  77210387
8        92944843                                   .........A...A..........-.C.  92944869
8        3035282                               ................-............A.C.  3035251
8        46345370                             ...T..................------..T...  46345397
8        50112987                                 ...............A..T.......-..C  50113015
8        80611769                              .........T....A...-............C.  80611800
8        89982777                              ................-....T...T...A...  89982808
8        94345140                                ...........G....ATG...........T  94345108
                                                                           \    
                                                                           |    
                                                                          TG
8        149992799                               .........AT.............A......  149992831
                                                                           \    
                                                                           |    
                                                                          AA
8        183280648                             ...G............-............A.C.  183280617
8        202048687                                    ..........................  202048659
                                                                   \            
                                                                   |            
                                                                 GGA
8        16234185                               ............G..-............A.C.  16234155
8        26197984                              ..................A..........A.C.  26197951
                                                       \                        
                                                       |                        
                                                       T
8        33189362               ..T...A..G......C................A.........TG...  33189314
                                                       \                        
                                                       |                        
                                                       T
8        36712341                              .....A...........AA..........A.C.  36712307
                                                                         \      
                                                                         |      
                                                                        TA
8        56852073                            ...............A....A...A.----.....  56852043
8        57282843                                  .....T........-..........A...  57282870
8        90775763                               ...............-..........A.T.C.  90775733
8        95269854                              ................A.A........A....-  95269887
                                                                         \      
                                                                         |      
                                                                        TT
8        99701781                    ....C....T.......C.....................      99701742
                                                  \                             
                                                  |                             
                                                  C
8        126107551                              ...............-....T.......A.C.  126107521
8        147257182                        ....T.C............A...--.GA....GT....  147257217
8        153615044                               .............GA.A.........-.T..  153615073
8        161791849                             .......-..........A..G.......A.C.  161791818
8        179783059                             ........CT...A....-......A...A.C.  179783090
8        7750487                           ................G....AA...-----..-...  7750517
8        11395949                               ..C..............A..........G...  11395982
                                                                          \     
                                                                          |     
                                                                         CC
8        15513496                              .......-..........A......AA..A.C.  15513527
8        20141255                              ................-..........TGA.C.  20141286
8        21243764                              ................-............A.T.  21243733
8        47036198                   ........---.........G.....G.AA....A..-.T...G  47036159
8        47176582                                 .............-............A.C.  47176554
8        59635404                  ....C.A.T.....T........................TCA...  59635358
                                                       \          \             
                                                       |          |             
                                                       T          A
8        79720413                               ....C.C.G.....-..A..T.C.........  79720443
8        104494023                               ................A.........-----  104494048
8        115491764                               ......G............A......-.T..  115491735
8        129368981                     .....CAG...........A......-..TG......A.C.  129368942
8        138734966                                     ......A.A.A.............-  138734989
8        151429248                               ................A.........-....  151429219
8        180658294                         ..C...................A...--....CA...  180658260
8        194100240                             .......-..........AG.........A.C.  194100271
8        78283805                              .....C............-..........A.A.  78283774
8        169809829                             .................A-..........A.C.  169809860
8        148262465                                ............-.A.......A...A.C.  148262437
8        82768577                               ...............-.........A..A.C.  82768607
8        103730580                             ..A..........G...A-..........A...  103730549
8        104169994                              ..G............-............A.C.  104169964
8        68575611                              .........T........-..........-.C.  68575581
8        193551637                     .....CAG................-............A.C.  193551676
8        950404                               ......A............A....A.........  950370
                                                                 \              
                                                                 |              
                                                                 A
8        15458726                              ...............-..A........TT....  15458757
8        90328926                              .........T......T.-..........A...  90328895
8        151891618                             .........G..C.....T.C.-......A...  151891587
8        159934805                             .........T.....-..A..........A.C.  159934774
8        191945816                            ........-........A.A..........A.C.  191945784
8        10979812                                  ..............A..G...........  10979777
                                                                            \  \
                                                                            |  |
                                                                           AG AGTTA
8        26527164                           ....C................A...--.....G.C.  26527197
8        52690987                               ........A....T...-..........A.C.  52691017
8        75819979                           ....C................A...--...TT....  75820012
8        136553576                               ................AC......--.....  136553548
8        141338419                        ......A..............-.A.......T.C....  141338383
8        161415316                             ..................T.........-....  161415348
                                                       \                        
                                                       |                        
                                                       T
8        194987485                              .............A...-..........A.T.  194987455
8        68645955                              ................-.A......T...A.T.  68645986
8        125890576                             ..................-..T.....GTT..G  125890607
8        127441772                             .......-..........A..........A.C.  127441803
8        130938841                                ........T..AGA.A.........-.T..  130938813
8        148515005                                 ..............-......A...A.C.  148514978
8        153151323                       .......................A....A...T.T..-.  153151364
                                                \                        \      
                                                |                        |      
                                              CTC                        A
8        196890764                                ...............T.........-....  196890736
8        14387832                                ................A........--.T.T  14387804
8        117720165                                 ........C.....A...CT.........  117720195
                                                                            \   
                                                                            |   
                                                                           TT
8        119928238                              .................A..........A...  119928205
                                                                         \      
                                                                         |      
                                                                        GA
8        143289621                            ................T..-.........C....  143289653
8        154174993                          ....C........CA..C...............TT.  154175029
                                                                    \           
                                                                    |           
                                                                    A
8        172306507                        ..C....G...............A........GC....  172306469
                                                       \                        
                                                       |                        
                                                       T
8        175824104                              ......C..........A..........A.CG  175824072
                                                            \                   
                                                            |                   
                                                            G
8        183905947                              .............A...-..........-.C.  183905976
8        23676318                              ..............T.A.-..........A...  23676349
8        35674119                             ....T..............A.....-...C..T.  35674087
8        60692905                               ......G..........-....A.....A.C.  60692935
8        69520871                                  .............A-......A...A.C.  69520898
8        80518282                              ......G...........-......A.TGA.C.  80518251
8        99640912                              ..T................-.........-.AT  99640942
8        119759800                                                .........C....  119759813
8        133035323                               ................A........--...G  133035351
8        172787768                             ......C...........A....C.....A.C.  172787732
                                                              \                 
                                                              |                 
                                                           AGGA
8        172792190                             .....C.......------..........A.C.  172792164
8        41681849                              ...............T.AA..G.A....CA...  41681816
                                                                        \       
                                                                        |       
                                                                        G
8        51081736                               ...............-............A.C.  51081766
8        53540384                              ..T.......-.....A.A..........A.C.  53540353
8        66197364                                 ...............A.........-T...  66197392
8        154255057                             ................-........A...A.C.  154255088
8        158104177                          ....C....G......C....A...--.........  158104144
8        174886906                             ...............-..A...A..CC..G...  174886875
8        184570295                                                ............C.  184570308
8        184902930                               .............G..A........--.T..  184902902
8        189000919                            ............A......A.......C..G...  189000953
                                                                       \        
                                                                       |        
                                                                       A
8        90467715                              .........T........-..........A.T.  90467746
8        105278958                             ..................-..........AGC.  105278989
8        93660926                             ..C...........C....-.......AT.A.C.  93660958
8        176589701                             .................AA........T.A.C.  176589734
                                                                    \           
                                                                    |           
                                                                    A
8        139052304                             ..................-........T.A.C.  139052273
8        110952091                             .........T........-..........A.T.  110952122
8        193653352                             ..................-.......AT.A...  193653321
8        33327065                              ..........G.......-..........A.C.  33327096
8        36477423                             ...................A.......TAT.T..  36477389
                                                                    \           
                                                                    |           
                                                                    A
8        40756041                              ...C..............-..........A.C.  40756072
8        51945322                              ...........A......-..........A.C.  51945291
8        80893028                              .........G....A...-..........A.C.  80893059
8        118505775                             ..................-........GGA.C.  118505744
8        125355868                             ..............A...-..........A.C.  125355837
8        140247104                             ......C......A....-..........A.C.  140247135
8        171566916                             ................CA-........G.A.C.  171566947
8        28551536                               ................A-..........A.CC  28551566
8        65633323                               .................-..........A.C.  65633293
8        104364064                              .................-.......A..A.C.  104364034
8        139329292                              .................-......AA..A...  139329262
8        158431175                             ................A.A..........GG..  158431208
                                                                    \           
                                                                    |           
                                                                    A
8        2767809                              .....C...........A.-..........A.C.  2767841
8        20382138                              ..................A..-.....TGA.C.  20382107
8        58372943                              ................-............A.T.  58372912
8        75483251                                ................-..T......CAT..  75483280
8        86257651                              .........T........-....C.....A.C.  86257682
8        159480598                             ..................-....A.....----  159480625
8        182828404                           ...........A..T.....A...--.....A.T.  182828436
8        111525064                              ......G......TG..A.........CT...  111525032
                                                                        \       
                                                                        |       
                                                                        A
8        168430246                 .........T..........G........A-.......AT.A.C.  168430198
                                               \                                
                                               |                                
                                           TCCAG
8        174729344                              .................A..--......A.C.  174729315
8        180178315                       ....G..-.......T......A.-..........A.--  180178349
8        193386218                             .........T........A....-...A.A...  193386250
                                                       \                        
                                                       |                        
                                                       T
8        14231794                              ...........A......-..........A.C.  14231825
8        30422045                                   .............-....-...T.A.C.  30422020
8        34234133                      .....CAG................-.........T..A.C.  34234172
8        53910582                                  ..............A..A.T..A.T....  53910553
                                                                       \        
                                                                       |        
                                                                       T
8        89193029                              .........T........-...CA.....A.C.  89193060
8        125928560                             .........T........-..........A.C.  125928529
8        126244225                                  ...C..A......A.........-...G  126244251
8        130410411                             ...........A......-..........A.T.  130410442
8        140763369                             ................-.A..........A.C.  140763338
8        170317320                             ...........A.----.A..............  170317292
8        189649217                                   ............A.........C....  189649244
                                                                             \  
                                                                             |  
                                                                             A
8        195708138                               .............T.T-........T.A.C.  195708109
8        8297252                               .........T.......A-..T..T....A.C.  8297221
8        34747604                                  .....T.......A-..........A.C.  34747577
8        41152671                              ........C.........-..........A..-  41152641
8        51493838                      .....T..-................CT---.......A.C.  51493874
8        55747272                              .........T........-..G...A...A.T.  55747303
8        83972641                           ................................A..   83972606
                                                       \                        
                                                       |                        
                                                       T
8        95811007                              ...G.......A.....A-..........A.CG  95811038
8        117060920                             .....C..G.........-....A.....GTC.  117060889
8        141079347                             .......AG.TC......-..........A.C.  141079316
8        162390753                             ...........A......-..TG...T..G.C.  162390722
8        165420459                             ........C.........-..........A.C.  165420490
8        50444094                             .................-......A.....-.AT  50444125
8        51250285                              .......A..........-......A...A.T.  51250254
8        55848972                        ..T.....-........................--....  55848937
8        136371564                             ..................-...CA..A..A.C.  136371595
8        143639525                              .......G.........-.GT.......A.T.  143639555
8        150449064                              ...C......--.....A.........C....  150449034
                                                                    \           
                                                                    |           
                                                                    A
8        155284429                                   ............-..........A.C.  155284404
8        172991386                             ..............-.C....A.T.....A.C.  172991417
8        174809927                              ..........--............AT..A.C.  174809957
                                                                \               
                                                                |               
                                                                A
8        175535330                     .....CAG............G...-.....A......A.C.  175535369
8        180708734                                                  ..........T.  180708723
8        200272316                                 ..............-...C......A.T.  200272343
8        3258357                               ........CT......A...-........AGC.  3258326
8        18452522                              ..T..C......T.....-..T.......A.T.  18452553
8        32029775                      ..G...AA...........T....-............A...  32029814
8        33107918                                          ......-..........AGCT  33107937
8        46125230                              .........T...G...AA..-.......A.C.  46125261
8        46352637                             .......C...........A.........C.CA.  46352671
                                                                 \              
                                                                 |              
                                                                 A
8        50570131                      .....TAG................-A...........A.C.  50570092
8        62898346                              .........T......A.A.........-..-.  62898315
                                                         \                      
                                                         |                      
                                                         T
8        62951185                              ..................-....A.A.T.A.CG  62951216
8        64632507                              .............G....A..-.C...AC..-.  64632477
8        65024799                              ...C..............-..........A.C.  65024768
8        80466682                              ..............C.A.-..........A.C.  80466713
8        87632990                                  ..........A...A....T...T.A..C  87633019
                                                        \                       
                                                        |                       
                                                        G
8        109301819                             .....GG...........-..G.A.....A.C.  109301850
8        124713759                             ................-............A.C.  124713790
8        164417635                             ......C.......A...-..T...A...A.C.  164417666
8        166815243                           .........-..........AT....G..AC...-  166815275
8        182995001                              ........T........A..-.......A.C.  182994971
8        96042061                             ...T..........GA.---.........C....  96042091
8        202679427                             .......G..........-....A.....A.C.  202679396
8        116966486                                ...........A...A.........T....  116966517
                                                                    \     \     
                                                                    |     |     
                                                                    A     G
8        42004935                              ..................-.G........G..T  42004966
8        65647747                              ...............G....-....A...A.C.  65647716
8        26824969                                ................-..T.......A...  26824940
8        200980950                           ..T...............A.-.......A......  200980917
8        29530887                               ...........G..-..A..........A.C.  29530917
8        166631609                                 .....A........-..........A.C.  166631582
8        179873349                             ...C..........A...-......A...G..T  179873318
8        13757177                           .....................A...CA...-----.  13757208
                                                       \                        
                                                       |                        
                                                       T
8        83565022                                  ..........A...-..........A.C.  83564995
8        84253727                              .........T........A.......A..A.T.  84253694
                                                                    \           
                                                                    |           
                                                                    A
8        8579040                               ...........C......-........TGA.T.  8579072
                                                       \                        
                                                       |                        
                                                       T
8        33077362                           ....AT.............-.A.........T....  33077396
8        53552526                               ........T..G.....A...A.---.C....  53552498
8        84426561                              .......C....T.....-..T.C.....A.C.  84426592
8        170802362                              ............CA.A.-..........A.C.  170802332
8        171907276                             ..............-.A...G......T.A.C.  171907307
8        94753594                               .................-..T.......A.T.  94753564
8        118708347                             ..................-..........A.C.  118708378
8        145914389                              .................-..........A.C.  145914359
8        41942662                              ..................-........G.AGC.  41942631
8        7051551                               ................-....A.......A.C.  7051520
8        43079655                                ...........G....-..........A.C.  43079626
8        203386187                     ...C....-.............A...-..........G.C.  203386149
8        120488038                           ..T............G..................T  120488073
                                                                  \             
                                                                  |             
                                                                  A
8        175042927                             ................A.-...A......A.C.  175042896
8        65111188                                ..............-............A.C.  65111217
8        151177468                               ........G.-.....A..........G.C.  151177439
8        55870440                              ..T...............-........T.A.C.  55870409
8        171866949                             ................AA-..........A.C.  171866918
8        20412170                                 ...C...........-.T........A.C.  20412198
8        186638212                            .................-.T...A.G.T..T...  186638180
8        141857276                               .........A..A..CA....T.........  141857243
                                                                  \             
                                                                  |             
                                                                GAC
8        178280715                 ......G.T..........-......A...A...........     178280675
8        29053979                               ...............-............A...  29054009
8        140898604                             ..A............................A.  140898637
                                                                  \             
                                                                  |             
                                                                  A
8        190768749                                 ...........G..A...--....C....  190768723
8        77005785                            ..................-.AT.G...A..C....  77005818
8        86816852                                .....................A.TA.T..A.  86816883
                                                                      \         
                                                                      |         
                                                                      A
8        119787340                      ........C...A............A........TC.C..  119787299
                                            \                    \              
                                            |                    |              
                                            T                    A
8        52468332                              ................-...........---..  52468304
8        63034716                         ....T..TT............-....A.......A.C.  63034680
8        73137652                             .................AAA..T....A.C....  73137686
                                                              \                 
                                                              |                 
                                                              A
8        81403566                              ...G.......T......A......A...-.C.  81403534
                                                        \                       
                                                        |                       
                                                        A
8        131951787                             ................-.A..T.......A.C.  131951756
8        181770479                 ......A....T.C...C.-...A...G..A..............  181770524
                                                                            \   
                                                                            |   
                                                                           GG
8        68647534                               ...............-............A.A.  68647504
8        140701747                               ..............C.A..-...A..C....  140701718
8        151353282                                         ......A.........C...-  151353263
8        74066509                             .................-............-.AT  74066540
8        142032463                               ...C............A..........-..C  142032433
                                                                     \          
                                                                     |          
                                                                     T
8        56794975                              ................-............-.A.  56795005
8        119152812                             ................-......A.....A.C.  119152843
8        159070931                             ................-.A..........A.C.  159070900
8        74451714                               ...............-......A.....A.C.  74451744
8        127250439                              ...............-............A.C.  127250409
8        18409082                              ...C..............-..........A.T.  18409113
8        33486540                               ...............-...C........A.C.  33486570
8        113016205                             ................-............A.C.  113016174
8        81897125                              ................-............A.T.  81897156
8        20612491                              ................-............A.C.  20612522
8        91570081                              ................-A.........A.A...  91570112
8        91749519                              ...............-.............A.C.  91749488
8        11172612                              ....C.....G.......-....T.....A.C.  11172643
8        20999984                               ...............-A.......A...A.C.  20999954
8        50153198                               ...............-............A.T.  50153228
8        163256782                              ..C............-............A.C.  163256752
8        1667637                               .........T.A......-..........A.T.  1667668
8        104904359                            ..C..............-............ACC.  104904391
8        132864542                               ..............-............A.C.  132864513
8        88871486                              ................-............A.T.  88871455
8        8538128                               ................-............A.A.  8538097
8        124887631                             ................-.A.........CA.C.  124887662
8        48387083                              ................-............G.-C  48387053
8        181688111                             ................-............G.C.  181688080
197      25458                                .....C........G.-..A.........CA...  25490
197      49871                               ...A........T..G.G..A........TCTT..  49905
197      39071                                  ..............GA.A.........C....  39102
197      15560                         .....CAG..............A...A............C.  15520
197      21614                                 ...........AG.A..A..........G....  21582
197      37712                                ..C............A...A.........T.TA.  37745
197      14964                                 ............G.....A.........C...G  14996
197      37513                                 ..................A.........CA.C.  37481
197      3300                                   ........G........A..........A.C.  3331
197      41805                                  .......C....................A.A.  41836
11       2167094                   ...A..A.G.A..C................A..........A.C.  2167050
11       2362532                     ....A.G....C.............G..A..........G.C.  2362490
11       1764588                              ..C...............TA..........A.C.  1764555
11       1724256                                 ...........A....A........T.A.C.  1724226
11       548692                        ....TT...-..C.......C...A.A......CTTGGTC.  548731
11       4132102                               ...C.......AG.TT..A..G......CT.A.  4132070
11       1315390                                  ...A....TC.....A....A...TT.CA.  1315419
11       2846187                    .....A.T..G.C.......T....A...A..........A.C.  2846230
11       2953674                    ..A..A.T..T............T.....A......A...A.T.  2953631
11       4116951                            .....T......T.A.A.......A....A..G.C.  4116986
11       4355779                    .....A..G...G...........G....A......A...A...  4355736
11       4359896                            ....AA......T..G.....A..........G.C.  4359931
11       2523114                       ..A.......................T..........G.C.  2523154
11       1255147              ......-.A..A.T....C.....G....T..G.AA.......A..G.T.  1255099
11       1571426                   ......A.G....C................A..........G.T.  1571382
11       1614321                         ..A..G.C.............GA.A....A.....A.C.  1614359
11       53865                             ....T.................A....A..T.T...G  53901
11       2180184                            ..T....A.......T....TA.......A....C.  2180219
11       4117768                            ..T..........CA....A.A..G..T....G.TG  4117733
11       1542829                               ............G.....A....A....CAG..  1542797
11       1344413                              .............GGA...A.........C...G  1344380
11       1557503                             ............CA.G....A....T.TC.C....  1557469
11       2624877                                  .....T....GA...A..........GGC.  2624848
11       2336195                                 ..........T.....AG.........A.C.  2336165
11       4278887                               ....A............AA......A...A.C.  4278855
11       4312527                               ....A............AA......A...A.C.  4312559
11       1124562                                 ................A......AC.TG...  1124532
11       1063798                                 ............AG..A..........GTC.  1063768
11       3395068                               .........TG..GC.............TG..G  3395100
11       467631                                  ..........T.....A...CA.....GGC.  467601
11       3486943                               ........T..AGCA.A.A.T............  3486975
11       2686847                          ..C..T...............A.A......A.TCT...  2686884
11       465708                               ..............G....A.........CG..C  465675
11       1008596                    .....A.T....CT......T..T.A..AA..........A...  1008639
11       2010449                                ...C............AA...C...A.CG...  2010480
11       587844                              ......C.....T.......A........T.A.C.  587878
11       1308230                                   .....................A..CT...  1308259
                                                                  \             
                                                                  |             
                                                                  A
11       2653495                              ..............G...AA..........G...  2653462
11       4177628                       ..A...............C.....A.A.......A..TG..  4177668
11       2765933                               ............G.....A..T......CA...  2765901
11       1000020                                    .........T...A..........A.C.  1000047
11       2296726                                     .....A.G....A.......A..G.T.  2296700
11       2357307                                 ..............A.A..........A.C.  2357337
11       2609474                       .....CAG..............T...A..........A.C.  2609514
11       1189378                               ..................A..........ATC.  1189346
11       1393707                               ..................A..........A.C.  1393739
11       382742                                ..T...............A..........A.C.  382710
11       1231136                                .................A..........A.C.  1231105
11       1096932                                .................A.........CA.C.  1096963
11       2697997                               ..................A..TC......A...  2697965
11       316211                                ....C.........A...A..........A.C.  316243
11       1541157                              ....C.....A...GA.T.A........AG...-  1541189
11       3882229                               ..............A..AA..........A.T.  3882261
11       2152633                                                  ..........A.C.  2152620
11       2797250                               .........T........-..........A.C.  2797281
11       906643                                ..............A...A....C.....A.C.  906675
11       2346204                               .........T......---........T.A.C.  2346175
11       2292422                                   ........T.....A..........G.C.  2292450
11       2639114                                 ................A.G........GTA.  2639144
11       1803228                               .............CA...A..........A.C.  1803196
11       240028                                .........-........A..........A.C.  240059
11       2751901                               ..T............CA.A..........A.C.  2751933
11       4219515                               .......C..........A..........A.C.  4219547
11       4459318                               .........-........A..........A.C.  4459349
11       4513126                               .......C..........A..G.......A.C.  4513158
11       2523908                                     ............A..T.......TTC.  2523882
11       1380726                               ......C.........T.A..T..C....A.C.  1380758
11       2953426                               .....A..C.........A.........CA.T.  2953394
11       4163443                               ...........A.A....A..........A.C.  4163411
11       1187641              ........A..A.G....C.............GA.A...CA.....GGC.  1187691
                                   \                                            
                                   |                                            
                                   T
11       4375521                               ..................A.........C....  4375553
11       3894013                               ....A....T.A.....AA......A...A.C.  3894045
11       1374760                            ....AA...............A..........T.A.  1374795
11       2843104                               ..................A..........T.T.  2843136
11       1993285                              ..C.............G..A..T...A...T.C.  1993252
11       2706424                              ..........T...G....-.........CA.C.  2706456
11       1862203                               .......CGT......T.A..T...A...A...  1862235
11       4492190                               ..T....C..G.......A......C...AG..  4492222
11       4059750                                 ......GT........A.C..T.T..C....  4059780
11       2287840                                .................A...A.........G  2287807
                                                                           \    
                                                                           |    
                                                                          TA
11       1861898                    .....G....T.C................A......A..CG...  1861941
11       2994430                    ..A..A.T..T............G.A...A..........G.CT  2994473
11       901355                                    ..............A..T.......A.C.  901327
11       3488282                               .................A-......A...A.T.  3488251
11       3977275                                 ................-......AC..A.T.  3977304
11       1152553                             ...C.......-....A...-....A.....A.T.  1152521
11       2712327                   ...A..A.G...TC...........G....A..........A.C.  2712371
11       315259                    ..............................A..........GGC.  315210
                                          \   \                     \           
                                          |   |                     |           
                                          A TGT                     A
11       858121                              ...C..............A.-..........A.T.  858154
11       3918520                               ....A....A....A...A..........ACC.  3918552
11       508116                 ......A..A.G....CAG....G.........A..........--..  508161
11       1111307                               ..................A..........A.C.  1111339
11       2537517                       .....CAG..A........T......A.G........A.C.  2537557
11       2558587                   ...A..A.T....C................A.......A..A..T  2558542
                                                                              \ 
                                                                              | 
                                                                              G
11       1971514                       .....CAG...........TG............A...A.C.  1971554
11       2781390                       ..A..............A........AT.T...A...A.CT  2781430
11       489325                               ..............G....A..T....A......  489358
11       3784193                       .....CAG...........C.................A.C.  3784233
11       4146684                               ..................A..T...T.......  4146718
                                                                          \     
                                                                          |     
                                                                         TT
11       593778                               ..............AA.A.A..A......C....  593812
                                                                               \
                                                                               |
                                                                               A
11       2617880                  ....A..A.T...................A.A........--....  2617923
11       308820                    ......---....C......T.........A..........A.C.  308861
11       1551059                                 ...G.C....G...A.A.........C....  1551029
11       2125736                   ......A.G...TCT....C....T....T..........----.  2125696
11       1433177                               ..................AT.........A.C.  1433145
11       2987366                               ........C.........A..........A.C.  2987398
11       990901                            ..A.....C.............A.........C...G  990865
11       2166827                            ....C................A......A...A.C.  2166862
11       2289240                            ..........-..........A........--....  2289208
11       913376                                ..................A..........A...  913408
11       467827                                ..................A..T.......A.C.  467859
11       2402011                              ..........T.A......A.........C...G  2402044
11       1985655                            ....C.............G..A..A.....--....  1985688
11       1811269                               ...............G.AA........T.A.C.  1811301
11       2706042                               ..................A..........-.TC  2706073
11       4112314                              ...................A.......A.C....  4112281
11       2607903                               ..T......T........A..........A.A.  2607935
11       3881052                               ..................A..........A.T.  3881020
11       242437                                .........T.......CA..........A.C.  242469
11       2211135                               ...........T...GA.A.......A..A.C.  2211103
11       1830688                               ..................A.......C......  1830656
11       1853273                               ...........A......A..........A.C.  1853305
11       99241                                 .........T.C.CA...-..........A.-.  99271
11       393491                              ................-......T...A..T....  393458
11       2623509                               ..................A..........A.C.  2623541
11       3015708                               ..................A..........A.C.  3015740
11       538236                                ...C..............A..........A.C.  538204
11       582034                                ..................A..........A.C.  582002
11       2148170                               ..................A........T.A.C.  2148202
11       2649516                               ..................A..........A.C.  2649484
11       2678273                               ..................A..........A.C.  2678305
11       2818673                               ..................A........A.A.C.  2818641
11       1601872                             ...........T...G....A.........CT..-  1601839
11       2985441                               ..................A..........A.C.  2985409
11       2944999                               ..................A......A...A.C.  2945031
11       1027350                               ............C..G..A..........G.C.  1027318
11       1153605                               ..................A..........A.C.  1153637
11       1564176                               ..................A..........A.C.  1564144
11       1816973                               ..................A..........G.T.  1816941
11       3161793                               ..T...............A..........ATC.  3161761
11       2713804                               ...C..............A..........A.C.  2713836
11       314171                                ..A...............A..........A.C.  314203
11       998897                                ...........A..A...A..........A...  998929
11       2155441                               ..................A........T.A.C.  2155409
11       2618666                               ..............A...A.........CA.C.  2618698
11       3828294                               ..T...............A..........ACC.  3828326
11       4090842                               .......G................G....A.C.  4090874
11       554955                                ..A...............A........T.A.C.  554923
11       4256231                                .............C...A.C..C..A..A.C.  4256262
11       1822400                                 ..............A.A........T.A.C.  1822370
11       2015391                               ..................A..........A.CG  2015359
11       2567018                                ........T........A..........AGC.  2567049
11       1220165                               ..............T...A..T.......A.C.  1220197
11       4400260                                .............C...A.C..C..A..A.C.  4400229
11       941879                                ................A.A......A...-.AT  941848
11       2485412                               ..................A.......T..T.C.  2485380
11       1345879                                .................A..........A..-  1345849
11       1667284                                 ........T.......A..........A.C.  1667314
11       2388379                               ....A.............A..........A.C.  2388411
11       3732462                                ...............A.A..........A.T.  3732493
11       2455574                                .................A..........A.C.  2455605
11       2526873                               ...........A......A..........A...  2526841
11       961093                                 ......G..........A..........A.T.  961062
11       2793925                               ..................-.......A..A.C.  2793894
11       3023001                       .....CAA................-......A.....A.C.  3023040
11       1388116                             ...............A....A..A...........  1388072
                                                                    \           
                                                                    |           
                                                           TATTTTATAG
11       4117519                              ..........TG......A-..........A.C.  4117551
11       1977714                               .........T...........T..........   1977745
11       1401953                               ................-............A.C.  1401984
11       2344409                               ................-............A.C.  2344440
11       2498733                                   ..............A......A...A...  2498761
11       1302155                               ................-............A.C.  1302186
11       3807426                                 ..........T.....A..........A.C.  3807396
11       487908                                   ...G..T........A....A....C....  487937
11       241308                                   ...........A...A..A.......A.A.  241279
11       2637752                       .....CAG................-...GA.......A.C.  2637791
11       502678                                 ........G......A.-..........A.C.  502648
11       888865                                 ...........G.....-..........A.C.  888835
11       1635618                                 ......G.......A.A..........G..-  1635589
11       1438548                               ................-............A.C.  1438579
11       578789                                .........T..G..-..........A..A.C.  578820
11       2733151                       .....CAG............C.....-........T.A.C.  2733112
11       1321984                               ..A...............A.........C..A.  1321949
                                                                         \      
                                                                         |      
                                                                       GAA
11       2223435                               ................-............A.C.  2223466
11       2734069                               .............A..-............A.C.  2734100
11       4414417                                   ............-............A.C.  4414390
10       5103117                       ....T...TCT...............A..T.......A.A.  5103157
10       9065297                  .......A.T....C................A..TG......G.C.  9065252
10       4243231                   ...C..A.A....C....C...C.T..G.......C.A...G.C.  4243187
10       3173280                   ....C.A.T....A......T...T.A...A..T...A...A.A.  3173236
10       5777089                    .....A.GG.T...........A......A........T...C.  5777132
10       580456                     ..A..A.G....C.........AG.....A..........G.C.  580499
10       1422375                    ..A..A.T...T....C............A..........G.C.  1422418
10       2525696                    ..A..A.G....C............A...A..........A.C.  2525653
10       4631822                    ...C.A.T...T...........T...A.A..........AGA.  4631865
10       6657050                    ..A..A.T...TC..A....TCT......A.........T....  6657007
10       746211                     ..A..A.T....C......G......T..A.........TG...  746254
10       1504867                             ..T............A.G..A.........C...G  1504901
10       947582                     ..A..A..............T...G.T..A..T....A.TGG..  947539
10       1923249                   ...A..A.G....C.....C.......G.TA..........G.C.  1923205
10       3270240                       .......T.C.........A......A......A.....T.  3270198
                                            \                                   
                                            |                                   
                                           TT
10       1710959                    ..A..A.A...TC................A..........G.C.  1711002
10       7752069                    .....A.TT...C..........T..G..A..........A.T.  7752112
10       5131145                    ..A..A.T....C....C..T..C....CA..........GGA.  5131188
10       9918468                       ..G..C...C............A...A....A.....T.C.  9918508
10       3979044                              ...................A.....G..TC...G  3979011
10       9580283                      ...G.T....C.....A.......G..A.........TG.A.  9580242
10       4875349                       ..A......C...C.....TC.....A..........A.TT  4875389
10       7770195                       .....CAG..............A.A.A..........A.C.  7770155
10       6589487                            ....C...............AA........T.G.C.  6589452
10       3780573                            ....C........T.T....CA.........TG...  3780608
10       6427559                            ....CT...............A..........A.C.  6427594
10       5587864                            ..T....G.......T.AG..A....T..T......  5587899
10       8250011                            ...A..G..............A..........G.C.  8249976
10       9871353                            ....C...C......C.....A.G.....ATTA.C.  9871388
10       5590185                            ..T....G.......T.AG..A....T..T......  5590150
10       9608865                            ..A..T......A.AT.A..AA.......T..G.C.  9608830
10       6173698                              ..C................A.........C....  6173731
10       1219135                                ..C...........C..A..GA..AT..G...  1219104
10       9845701                                .........T.CA....A....C.A..C..A.  9845732
10       5016018                                 ..........CAA.A.AC.......T.A.C.  5015988
10       2598284                              .............GG.G..A........AC...G  2598251
10       9653738                             ...............AA...A......A..C...G  9653772
10       577468                               .............T.....A.........C....  577501
10       1925845                                ..........AC...A.A............TG  1925876
10       3169715                               ..T.....GT........A..........A.A.  3169683
10       10222919                               .......G...G.A.A.A......A..C...G  10222950
10       4184533                                ......A.G.C......AC.............  4184502
10       2558065                               .............G....AT..C....AC..TG  2558097
10       8248203                                 ..............A.A..T...T..T..C.  8248233
10       748599                                  ..C...........C.A...CA....TGCA.  748569
10       1554244                                 ................A..........G...  1554274
10       1324237                                 ...........G.G.AA.............G  1324267
10       6756338                                  ...........A.A.A.........T..C.  6756309
10       342984                                  ..A......C..A...A..........A.C.  343014
10       4013324                                ......AC....GA.A.A.........C..A.  4013293
10       5562812                                 ........T.G...A....A.C..CATTG..  5562842
10       4354977                                 .....A..........A............A.  4355007
10       5119923                                ...............A.A..........G.C.  5119892
10       3961914                                 .......A..C.....A..T....A..A.C.  3961884
10       7937534                                  .......T.T..G..A..........G.C.  7937505
10       1581962                              .............CA.G..A.........C...G  1581929
10       3917825                                   ........C...A.A..........G...  3917797
10       3958420                ...A..A....T....C..A.............A..A.A.A...A.C.  3958373
10       7889664                                     ..G.........A..T.TT.AT..C..  7889690
10       10167449                                ..............A.A..TG...A.T..A.  10167419
10       977029                                   .............A.A.........C....  977058
10       1827127                                 .........ATCA...A..........GGC.  1827097
10       9494331                                      .....T.....A..........A.C.  9494356
10       2150492                              ...G.....-......G..A.........C...G  2150524
10       5114980                    .....C.T....C.....C........A.A...C......G.C.  5114937
10       943817                               ..C..C.............A.G.......T....  943784
10       3961350                   ...A..A.T...TC..............A.A..........G.T.  3961306
10       9908020                            ....C....A.....T.....A.G........G.C.  9907985
10       897257                 ..T......A.T..........C..........A............T.  897210
10       6399387                ..T...A..A.T....C..C..G.....G....A.............C  6399340
10       5240877                ...T.....ACA....C..C...T.......ATA..........G.A.  5240830
10       10044119               ......A..A.T...TC........G.T.....A......A...A.C.  10044072
10       2277458                ..T......A.G.AG.C................A.CT.T.T.G.AGC.  2277505
10       2907608                            ..G.............A....A........T.A.C.  2907645
                                                                    \           
                                                                    |           
                                                                   AA
10       10257417                               ............-...AA.........C....  10257387
10       4470162                                 ...........AAGA.A....A.......A.  4470132
10       6582403                                .................A.........C...G  6582372
10       9401180                   ...A..A.T.................A...A.........CA.T.  9401136
10       868124                    ...A..A.T....C................A....T.....G.T.  868080
10       1012167                   ...A..A.G.C...................A..........G.C.  1012211
10       2678462                   ...A..A......C.......T.AC....AA......A...G.A.  2678506
10       2975118                   ...A..A.G....C................A.G........GGC.  2975074
10       3401567                   ...A..A.T....C..........T....AA..........A.C.  3401523
10       4324771                   ...A..A.A...TC................A...........CC.  4324727
10       4848617                   ...A..G.T.A.....C....T....A...A..........A.C.  4848661
10       1970003                   ...A..A.T...TC................A..........GGC.  1969959
10       3214632                   ...A..A.T....C.............CA.A..T.......A.C.  3214676
10       4035806                   ...A..A.T.C..C.G....T........AA...C......A.C.  4035850
10       5264321                                 .....C....G..G..AT.......T...C.  5264351
10       5321095                   ......A.....TC................A..........A.C.  5321139
10       495326                    .....CA.A.A....T..............A...CA....TA...  495370
10       8345478                   ...A..A.T...TG...............AA..........G.C.  8345522
10       8989020                   ...A..C.T....CA...............A.......AT.GGC.  8989064
10       6283735                   ...A..A.T....C.......T...CA..AA.......A.TG...  6283691
10       8999521                   ......A.T....C...........GA...A...CA.....G.C.  8999565
10       6699748                    .....A.T..T............T...A.A..........AGC.  6699705
10       3218376                    .....A.T...TC................A.......A..GGC.  3218333
10       5548865                    ...A.A.G..T.C...........CT...A..........GGC.  5548822
10       9912867                   .....CA.T....C................A..........A.C.  9912823
10       828588                    ...A..A.T....C.............G..ATG.......TG...  828544
10       3859840                    ..C..A.T....C................A....A.A..TG..T  3859883
10       6459576                     ....A....A...T.....T..T.....A...A..A.......  6459534
10       9129258                   ...C..A.T..T.C.....C....T....TA.......T..A.C.  9129302
10       2082192                   ...A..A.T.C..C.....C.T...CA...A..........A.C.  2082236
10       2591046                     ....A.TG.......C......T.....A..TG..A...A.T.  2591088
10       4150936                   ...A..A.T...TC............A...A..........GGC.  4150980
10       8356959                                   ............TAT.....T...T.T..  8356987
10       891788                                    ............CA-..T......C....  891815
10       2332217                               .............GC...A....T....C....  2332249
10       1565069                                 ..........T.....-..........A.T.  1565098
10       2969307                       ..A....T.C................A.........TG...  2969347
10       3150681                       ..A...C.............T..........C...T.G.C.  3150641
10       4277546                       ..A......C.........C.....CA..........G.C.  4277586
10       7817217                   ...A..A.T..A.A..........G.....A..........GTC.  7817261
10       2579451                       ..A...C.........G..T....A.A.........T...C  2579491
10       7826108                   ...A..A.T..G.C.......G..T.....A..........GTC.  7826152
10       1978681                       ..A...GT..T......T..T.....A..........A.T.  1978721
10       8421990                       .....CAG............G.....A..........A.C.  8422030
10       4256004                       ..A.....GC................A..........T.C.  4255964
10       6115960                              ..............G....A.........C....  6115993
10       3915212                                 .............G..A........--....  3915184
10       6006558                                                   ..A..T..C....  6006570
10       2272526                                                       .....A.C.  2272534
10       6610140                    .......T...TC..............A.A....A...T.A.C.  6610184
                                         \                                      
                                         |                                      
                                         A
10       6832126                                  .....T....G....A..........G.C.  6832097
10       2241350                            ....C..........T...CAA...CT....CA.C.  2241385
10       5384548                          ......C.......T......CAC...A.....T....  5384511
10       6508831                                 .............G.AA......AA.C....  6508861
10       8796842                   ...A..A.G.C..C............TG..A..........G...  8796886
10       3201543                            ....C................A..........A...  3201578
10       2141772                            ..........A....T.....A..........A.C.  2141807
10       5266106                            ....A..C.......T.....A............T.  5266071
10       5977703                            ............T..G....T...........G.T.  5977738
10       8966112                            ....C.............G..A..........GGT.  8966077
10       1444036                            ....C..C.........A...A.GT...........  1444071
10       4968855                            ....C..........T.C...A..........GGC.  4968820
10       550531                             ....C...............AA..........G.T.  550496
10       1222650                            ....C.......T..G.....A..........A.C.  1222685
10       5318384                              ..............A-----.......C.C...G  5318356
10       2870001                             .....T.........AAG..A.........CA..G  2869967
10       4157878                                  ..C.......A.G..A..TG.....T....  4157907
10       5561041                            ...T.......GTG.T..CA.AC.......G.G...  5561006
10       3310247                            ............A......A.A..TG...A.T..TC  3310282
10       9572510                            ....C................A.......TTT....  9572475
10       1833645                        ...G....C.............G..A..........G.C.  1833684
10       677090                                     ........G....A.........C..TC  677117
10       6121648                             ...............G....AT......T.CAG..  6121682
10       5283764                             ...........A...G....A..T...T..TG.A.  5283730
10       1225207                             .................G.AA.........C..AT  1225173
10       1947205                               .............AAG..A.........T...G  1947237
10       1128474                             .............A..C...A.........TG...  1128440
10       3972040                                          .......-...A-....C....  3972059
10       5295720                              ..............GA..A..........T....  5295753
10       9366826                                .................A.........C....  9366795
10       2030022                              ..C.......G..T.....A..........G.T.  2030055
10       5407339                              ......C............A........T.....  5407306
10       6850866                              ...T..........G....A...C.....C..TG  6850899
10       6588846                              ..........T.AT.A...A......A.......  6588813
10       2144345                            ....C..............A.A........TTG...  2144310
10       5112531                              ..........A...G.G....G.A.....CT...  5112498
10       2195964                            ...T...........T...A.A..........A.C.  2195929
10       2561789                              ...G.....GT...A....A.......A.CA...  2561756
10       6617354                              ............C....A.AC....G...C...G  6617321
10       8492049                              .............GG....A......A..T..A.  8492016
10       2423271                              ..C..G.......C.....A....A.....G.A.  2423304
10       9892473                              .....C.............AGCT....TTC..A.  9892506
10       4865554                             ..........G.........A.......A.C....  4865520
10       4544906                               ................AAA..A...........  4544938
10       499224                                .........T........A.......A..A.C.  499192
10       4252936                               ............G.....A..........A.T.  4252904
10       3699104                            ..T.........T.....G..A..........A.CC  3699069
10       1955267                               ........C..A.A....A...CA...TTT..G  1955299
10       1981741                              ...T.............A.A.........C....  1981774
10       6085967                             ....A.C.............A...........TCC  6085933
10       9645058                             .........G.A......TAA..TG.....C....  9645024
10       839556                                ..................A..........A.AC  839588
10       626035                    ......A.T....C.............G..A..TG...A..G...  626079
10       1123052                          ....TA............A....ACTT.A.......A.  1123015
10       1575784                                 ...........CA...C.......A.TA...  1575814
10       4875635                          ..C.....G........G...A.T....CT.ATGTG..  4875598
10       6815437                           ..A..C................A.........CT.AG  6815473
10       10114747                           .......AC..G....A.G..A.........C...G  10114782
10       1940757                             ..................A.A............C.  1940791
10       6701239                                .................A..............  6701270
10       3097925                              ...................A.........C....  3097958
10       1738056                                     ............A..........A.C.  1738082
10       1938752                               .............G....A.........-....  1938783
10       4544539                     ....A.T....C.....C....T.....A..........A.T.  4544497
10       10139824             ........A..A.T....C............A...A....T.A...G.C.  10139775
10       1197850                              ..............G....A.........C...G  1197817
10       2622472                              ..............A....A...A.....T....  2622505
10       5144868                              ..............GA...A..........G.C.  5144901
10       9407312                               ..........TA......A..........A.T.  9407344
10       3981441                              ..............G.G..A.........C...G  3981408
10       4064025                             .........C.T...A.G..A.........C..AG  4063991
10       2528054                              ..............G..A.A.......T.....G  2528087
10       2934361                              ..............GTG..A.........C...G  2934328
10       3134779                             ..A..C...........G..A.........T...G  3134745
10       3731925                              ............C.G....A...CA....C....  3731892
10       4027216                             ...............G.T..A.........C...G  4027182
10       1459473                              .............G..GA.AG........C...G  1459440
10       2388187                              ..............GA...A.........TT.TG  2388220
10       3134562                              ..............G....A..G....T.T..T.  3134529
10       4027098                             ............T..G.T..A.........C...G  4027064
10       5467262                              ...................A...C...A.T...T  5467295
10       5549141                                ....AA.........A.A..........GGT.  5549110
10       10198657                             .....AC...T.....G.AC....A....C..C.  10198690
10       10253566                             ..............G.G..A..T......C...G  10253533
10       2985949                            .....................A.........C..A.  2985986
                                                  \                             
                                                  |                             
                                                 TT
10       3166391                       .....C.G..................A.........-..AC  3166352
10       5914847                               .............G...TA.......--.....  5914817
10       3237738                               ................A.A.........T...G  3237770
10       5290519                                ........TG..G....A..T.....T.....  5290488
10       1276926                                     ...G..GC....AG.............  1276899
                                                                             \  
                                                                             |  
                                                                             G
10       2301255                                ............AAG..A.........C...G  2301224
10       2430517                              ..............G....A...CA....C...G  2430550
10       3338957                                 ..........T....TA..........G.CG  3338927
10       4184365                                 ............A...A...CA....T....  4184335
10       6045961                              ...A.....G....GA...A......A..C...G  6045928
10       6115843                              ..............G....A.........C....  6115876
10       6138356                               ...............GA.A.........T....  6138388
10       10248902                                .............G..A...A..AT.TG...  10248932
10       577976                               ...................A....A....C.CAG  577943
10       2131791                              ..............G..A.A.........CT...  2131824
10       4367417                              ..............GA...A.........C..TG  4367384
10       5938931                              ................G..A.......T.....G  5938964
10       6162335                                 ................A..........G.C.  6162305
10       6497109                              ..............GA.............C...G  6497076
10       5548380                         ..A....-....A.........A.A..........GGC.  5548343
10       765154                                  ....G...........A..........AGC.  765124
10       1776475                              .............G.A...A.........C...G  1776442
10       4237858                               ............G.....A.........TGCA.  4237826
10       4987773                              ............TGG.G..A........ACT..G  4987806
10       5210331                                 ..C............AA.......T..G.C.  5210361
10       5782245                               ............G.....A...C....TT....  5782277
10       9606391                            ..............C......A..........G.T.  9606356
10       1794050                              ..............AA...A.......A.C...G  1794017
10       1938394                              ..............ATG..A.........C...G  1938427
10       1938512                              ..............ATG..A.........C...G  1938545
10       1938630                              ..............ATG..A.........C...G  1938663
10       2313095                                 ..C.......T.A...A..G....AG.G.C.  2313125
10       2911606                              ..............A....A.........C..AG  2911573
10       3960688                               .............G.G..A.........C...G  3960656
10       6545826                              ..............G.T..A....A....C.CA.  6545793
10       7905388                              .............GA....A.......TGC....  7905421
10       9652145                                   ..C....A..A..AA.......A.C....  9652117
10       9668627                               .........T...AA...A..A..G..A.T...  9668659
10       2238779                                  ....G...TG...A.A....A.......A.  2238748
                                                                            \   
                                                                            |   
                                                                           GG
10       10036437                           ....-...........C....A..G.A.....A.C.  10036471
10       2935703                             ....................A...C..........  2935737
10       997932                      .......-...--.........T.....A..........G.C.  997971
10       6393825                                ......G......A...A..............  6393794
10       1959472                               ........GT........A..........-..C  1959503
10       3698830                                 ..........G.....A...CA.....G.C.  3698800
10       4070460                               .............A....A.........C..C.  4070492
10       8586685                             ...C................A.......A.C....  8586719
10       1940221                               .............A....A..........-T..  1940252
10       1504750                              ..............G...AA.G.C.....C....  1504783
10       4231925                               ...............G..A.........C...G  4231957
10       6945492                                   .......AT.....A.C.CA.........  6945464
10       567364                               ..............G....A.........C....  567331
10       2160297                              ..............G....A.........C....  2160264
10       8570633                               ................C.A.........C....  8570601
10       3305991                    ..A..A.T....C..........T...A............GGC.  3306034
10       2527177                               ..T...............A..........-..C  2527208
10       4559733                    .....G.T....C...........C....A.......A.TGT..  4559689
                                                  \                             
                                                  |                             
                                                  C
10       3961208                                  ...............A..G....A..A.T.  3961179
10       4200781                       ...C.T..T...G.............A.........-..A.  4200742
10       4625219                                ......C.....G.G..A.........C...G  4625250
10       5208060                             ...C.....G.........AA..........G.T.  5208094
10       5795020                                  .........T.A...A........G.G.C.  5795049
10       10036281                               ...........TC....A..........A.C.  10036312
10       2112621                                .....C.G...CA..A.A........ACT.C.  2112652
10       2292544                               .............A.G..A.........C..C.  2292576
10       5134041                               ............TG....A........TCT..T  5134073
10       9935424                                ......G...A.G.GA.A.......T.C...T  9935393
10       9104354                       .....CAG...T..............A........T.-..C  9104315
10       3932363                               ..................A.G...........G  3932396
                                                                              \ 
                                                                              | 
                                                                              C
10       1508258                                ............G....A.........C...G  1508227
10       3165590                                   ...G..........A..........A.C.  3165618
10       4826669                                  ...............A..........G.C.  4826698
10       9544918                               ..................A..........-.AT  9544887
10       8950662                                 ......G...TG....A..............  8950692
10       354564                                    ........T.....A..........AGC.  354592
10       4147857                                   ........T.....A..A.......GGC.  4147829
10       6199387                                   .....T......A.A.....G...C....  6199415
10       1512817                                 ...........G...........A..C...G  1512787
10       2394080                              ..C...........G....A.........C....  2394047
10       3879332                            ..A.............CAT..A.........T..A.  3879297
10       4914137                              ..............A....A........TC.CA.  4914170
10       6085495                            ....C...........A....AG.........G...  6085530
10       1382294                                ............G....A.........C..C.  1382263
10       2881888                                 ...............TA........GC....  2881918
10       3395305                                ...C........G.G..A.......T.....G  3395336
10       3981558                              ............T...G..A.........C...G  3981525
10       4836039                   .....A..-...TC.......G......A.A..........ATAT  4835996
10       5587544                               .............G..A.T.....G...T...G  5587512
10       6104519                                ............G.G..A.........C...G  6104488
10       10011554                                  ..C.....T.AG..A..........GGC.  10011582
10       10040417                               ........T...G..T.C.......T.C...G  10040448
10       10252576                              ............GG....A.......T.C...G  10252608
10       5180279                                   ............ATA..........GGC.  5180251
10       5307458                              .................A.A.........CT.A.  5307425
10       5629839                                 .....A......TG.AA.........C..A.  5629809
10       6019465                                ...........TG.GA.A.........C....  6019434
10       6306547                                ............C.C..A.........C...G  6306516
10       6103937                               ..................A..........---.  6103908
10       6571037                                 ...A......T.....A..............  6571007
10       2512431                                .......T..A......A....A.........  2512400
10       7931099                                  ............G..A.........C..C.  7931070
10       2513863                            ..........A.....GA.A.A.........T...G  2513900
                                                   \                            
                                                   |                            
                                                  CA
10       4245584                                 ............A...A..........GGC.  4245614
10       5360630                                  .........T.....A..........A.C.  5360601
10       1793591                            ................GA...A.........C...G  1793555
                                                 \                              
                                                 |                              
                                                 T
10       6598285                                  ......T..................C....  6598256
10       8669764                              ..C................A.........T....  8669797
10       4315495                                  .....C......G.AA.........C.GAG  4315466
10       4624740                                  ..............AA.......AGC....  4624769
10       10099036                                 ...........AG..A.........T....  10099007
10       10114229                                .....A......A..AA......A..C...T  10114199
10       9656947                               ..G...........-......AA.G...C.C..  9656979
                                                                   \            
                                                                   |            
                                                                   G
10       6107058                                  ...............A.G......------  6107035
10       3821706                               .......A...TCAA...A...........G..  3821674
10       8800437                               .....C....G.......TCT..A.A..C....  8800469
10       10473355                               .....C...........AC........CT...  10473324
10       5564383                                  ............G..A...A..A...G...  5564412
10       2675851                               ..............A...-..........A.C.  2675882
10       3356557                             .............A......A.........C....  3356523
10       4217650                                  ..........G....A.........C...G  4217679
10       5844105                     ..G......T...C.......TT.....A..........A.C.  5844060
                                                   \                            
                                                   |                            
                                                 CTC
10       1789162                                ............G..A...........C...G  1789193
10       3397140                              ..............GA...A...C....A.T...  3397173
10       3372007                              ..............A..............C..C.  3372040
10       2982710                                   ........T..GA...........T....  2982682
10       4587435                       ..A...G...................A.......T.TG...  4587394
                                                  \                             
                                                  |                             
                                                  C
10       5778656                                 ......C...G.....AC......A.T....  5778626
10       5256299                                  .............A.A....A....C...T  5256328
10       6520663                               .......C.....A.G..A.........CT.TG  6520695
10       8572613                                   .......AT..G............C....  8572641
10       4535943                                         ........A........AC....  4535921
10       5309796                              ....C............A.A..TGA.....T...  5309763
10       5775964                    ..A..G.T...TG.............T..A..........AGC.  5775921
10       6808474                       ..A............G......A...A....T...AT....  6808514
10       8203034                               ..............A...A..........G..T  8203066
10       1840206                               .........T........A..........A.C.  1840174
10       2865611                                    .............A..........A.C.  2865584
10       2447075                               ..................A..........A.C.  2447043
10       5607591                   ...A..A.T....C......T.........A..........A.T.  5607546
                                                        \                       
                                                        |                       
                                                        T
10       8977603                                ..............G..A..........A.C.  8977572
10       6825997                               ..T........A......A..............  6826029
10       4495561                               ..................A..........A...  4495529
10       6777798                               ..................A....T.....A.C.  6777766
10       8359659                       ..G......C.....C...C..A.CAA..........G...  8359619
10       4603694                               ..................A.......T..A.C.  4603662
10       1759629                               .............G....A.........T...G  1759597
10       2404295                                    .............A.G.....T......  2404322
10       3182897                               .......G..........A.......A..A.C.  3182865
10       6524917                                 .............GA.A..G.......T...  6524887
10       9663132                       ..C..C.G..................A..TG.....CA.C.  9663092
10       5825255                               .............GA...A.........C...-  5825286
10       370411                                .......GG.........-..........A.C.  370380
10       2633085                                    .............A.G.....T.C...G  2633058
10       6795710                                 .......T........A..........A.T.  6795740
10       1962197                               .........G........A..AG......----  1962169
10       2043390                               .......G........A.A..........A.TC  2043422
10       2879920                             ..........GA...G.G..A..............  2879954
10       2047564                                    .........A.A.A..T......C....  2047537
10       318475                        .....C.GT.............A..CA..........----  318511
10       5560780                       .....CAG..................A..........A.C.  5560820
10       1141792                               ..................A..........A.C.  1141824
10       1359993                               ..................A..........A.C.  1360025
10       1823299                               ..................A..........A.C.  1823267
10       1934591                               ..................A..........A.C.  1934623
10       2589450                               ..................A..........A.C.  2589418
10       6853679                               ..................A..........A.C.  6853647
10       9930002                               ..................A..........A.C.  9929970
10       1344161                               ................A.A..........A.C.  1344193
10       1708444                               ................A.A..........A.C.  1708476
10       2233306                               ..................A..........G.C.  2233338
10       2887186                                 ................A..........G.T.  2887156
10       6618079                               ...........T......A..........G.C.  6618111
10       3217465                       .....CAG..................A..........A.CT  3217505
10       1258382                       ..C...AG..................A..........A.C.  1258342
10       1630177                               ..................A..........A.C.  1630145
10       5404819                               ....C.............A..........A.C.  5404851
10       5983484                              ...................A.......--....-  5983454
10       6537040                                ..............G..A........TC....  6537009
10       7060478                               ..................A........T.A.C.  7060510
10       7259456                               ..................A.....G.A..A.T.  7259488
10       9483014                               ..................A..........A.C.  9483046
10       6063698                               ......GG..........A..........A.C.  6063666
10       6065576                               ......GG..........A..........A.C.  6065544
10       9399512                                ..............G..A..........A.C.  9399543
10       1690282                               ..................A..........A.C.  1690314
10       5399787                               ..T...............A..........A.T.  5399819
10       5784352                               ..................A..........A.C.  5784320
10       6435160                               .................AA..........A.C.  6435192
10       6559152                            ....C................AG...A....TG...  6559117
10       6595590                               ...........C......A..........A.C.  6595622
10       6680701                               ...G..............A..........A.C.  6680669
10       6793163                               ...C..............A..........A.T.  6793195
10       4060752                               ..................A..........A.C.  4060786
                                                       \                 \      
                                                       |                 |      
                                                       T                 A
10       6396785                                .......GT........A..............  6396754
10       5357482                       ..C...AG.............AA...A..........A.C.  5357442
10       1710394                               ...............G..A.G........GGC.  1710426
10       2631070                                   ..............C..............  2631042
10       4575939                               ................AAA..........A.C.  4575907
10       6586182                               ...............CA.A..........A.C.  6586150
10       6702590                               ..................A.......AA.A.C.  6702558
10       1343156                               ...C............A.A..........A.C.  1343188
10       4946495                               ..............A...A......A...A.C.  4946527
10       10060908                                ................A..T.......A...  10060938
10       10265669                                  ..............A...C......G.C.  10265641
10       3307379                       ..A.....TC..............A.A..........G.C.  3307419
10       6864954                              ..............G....A......AA.C..A.  6864987
10       2017939                               ................A.A..........A.C.  2017906
                                                       \                        
                                                       |                        
                                                       T
10       4870528                   ......ACT....-.......A..G.....A....C...TCA.C.  4870484
                                                       \                        
                                                       |                        
                                                       G
10       10061218                              ..................A.G........A...  10061186
10       1862123                             ..............T.....A..........A.C.  1862089
10       4010498                               .................CA..........A.C.  4010530
10       1881414                                ......G..........A..........A.C.  1881383
10       1630466                               .................TA..........A.CC  1630434
10       3100566                               .......G..........A........T.A.C.  3100534
10       7235419                                .................A..........A.C.  7235450
10       8569339                               .......G..........A..........A.C.  8569307
10       9039648                               ..................A........TGA.C.  9039680
10       6765812                               ..................A...G......A.C.  6765780
10       316887                                .......G.........AA..........A.C.  316855
10       602776                                .......G.A........A.........CG.C.  602744
10       5256996                               ..A...G...........A..........A.T.  5256964
10       5358231                               ...........A......A.......A..A.C.  5358199
10       6050332                   ...A..A.T....G..............A.A..........G.TT  6050377
                                                       \                        
                                                       |                        
                                                       T
10       1019904                                .................A.....G..T.A.C.  1019873
10       2377854                                ..........A......AG.........A.C.  2377823
10       3392323                                        .......A.A............C.  3392346
10       7931740                               ..T............GCAA.......T.C....  7931708
10       1105365                               .......G..........A..........A.C.  1105397
10       2024370                               .......G........ATA..A.......A...  2024402
10       2993946                                 ................A..........G...  2993976
10       3352312                       .....CAG...........AG.....A........T.A.C.  3352272
10       3912884                       .....CAG.......G..........A..T.......A.C.  3912924
10       6160222                               .......G.....CAT..A..........G.C.  6160254
10       7301419                                .................A..........A.C.  7301450
10       3117300                              .....C...-....G....A.........C...T  3117268
10       1207682                           ..C........G..........A............T.  1207646
10       1770467                                 .......G........A..T.......G.C.  1770437
10       2985562                               .......G..........A..T.......A.C.  2985594
10       3264216                               ..................A..........A.TG  3264184
10       5851594                                           ......A..........A.C.  5851574
10       6290877                                .................A..TG.......CA.  6290845
                                                                           \    
                                                                           |    
                                                                           G
10       6619340                                        .........A..........G.C.  6619317
10       7816933                               ..................A..TG......A.T.  7816901
10       9400631                               .......G..........A........A.-.C.  9400600
10       1322155                               .......G...T...G..A..........G.C.  1322123
10       5344280                              ........G.-.......AA.......T.T....  5344248
10       5348197                                 ...............CA.......A..G.C.  5348227
10       2212563                               .......A..........A....A...T.A.C.  2212531
10       2963014                                           ......A..........A.C.  2962994
```
