## Supplementary File S1B for "Recurrent erosion of *COA1/MITRAC15* demonstrates gene dispensability in oxidative phosphorylation": Supplementary_File_S1B.txt (part 230 of 732)

```
10       3913505                   ......A.TC.T.A.T......G..A....A..........A.C.  3913461
10       4591023                     ......A....C...C......T.A...A.C..A.....G.C.  4591066
                                         \                                      
                                         |                                      
                                         A
10       2876233                                   ..............A.........TG...  2876205
10       5902147                                   ...........G..A.........C...C  5902119
10       8250841                                ............G....A........TC...G  8250810
10       938335                    ...A..A.T....CT........TT.....A...C......G.C.  938291
10       8949728                               ......G....TT.....A........A.G.C.  8949696
10       9932747                                       .......G..A..........A.C.  9932771
10       9146614                                             ....AT.........A.T.  9146596
10       2267938                               ..................A..........A.T.  2267970
10       1826924                               ...........T......A.............-  1826892
                                                                           \    
                                                                           |    
                                                                           T
10       2977859                               ................A.A..........A.C.  2977827
10       7915898                                  ......G........-..........A...  7915870
10       537248                           .....-.................A........TC..T.  537284
10       2601742                               .......G..........A..........A.C.  2601710
10       1861177                               .......C....T.....T..........A.C.  1861145
10       4201720                                .....GG..........A.............T  4201689
10       886999                                  ................A....-.....G...  886969
                                                          \                     
                                                          |                     
                                                          A
10       1919077                   ...A..A.T.G............AC.....A..........ACT.  1919121
10       1960443                               .........T....A..AA..........A.AT  1960411
10       1429051                               ...........A......A.......A.C....  1429019
10       5379889                    ..A..A......C.....-...T......A........T.G.T.  5379931
10       9611461                              ..C...............AA...--.....A.C.  9611430
10       4025889                                  ..............AA..G...AA..A...  4025918
10       6959675                                  .....C.........A..T.T.....A.C.  6959704
10       8391129                   ......A.T....C.....G....C.....A.G-------.....  8391166
10       3365899                ..T......A.T....C....GC...A...T..AG........TG...  3365852
10       4473963                               ...........AG.....A..........A.T.  4473995
10       1998132                       ..A............-....G.....A..A.....T.A..-  1998094
10       5888590                   ......G.T....C.....C..........A..........A.C.  5888634
10       1574116                   ...A..A.T...............T..G.AA.C.....A..GGC.  1574160
10       4264284                                 ............A...A..TG......G.C.  4264314
10       4986573                                          ...........A...A.T..A.  4986552
10       5153187                   ...A..A...C..C....C..T.......AA..T.......G.C.  5153143
10       8493183                                     .......G....A.........C...G  8493157
10       10042348                                    ............A........A.A.C.  10042374
10       3228072                               .......-..........A......TA.CT...  3228103
10       2038572                              .............GG.......A..T......C.  2038539
10       2232797                                .................A..........G..-  2232767
10       3906388                                   .....T...A....A.........C...T  3906416
10       4457898                               ...............GA.A.........T....  4457866
10       5577317                       .....--............A....A.A.......A.CT..G  5577355
10       5156838                              ............A.AC...A.......A.C...G  5156805
10       8787056                               ..................A..........A.C.  8787024
10       1895112                              ...T..........AA...A....A.....A..G  1895079
10       3204976                                           ......A..............  3204956
10       4672892                                     ...T....-..............G.A.  4672866
                                                                   \            
                                                                   |            
                                                                   G
10       6031021                               ..T...............T..........A.C.  6030989
10       1550470                               ............G.....A..........A.C.  1550502
10       3994160                            ....C.......T..T..G..A........T.G.C.  3994196
                                                          \                     
                                                          |                     
                                                          A
10       2525157                               ....G.............A..........A.C.  2525189
10       3288641                               .........T........A..........A.C.  3288673
10       5974855                            ............T.-.....T...........G.T.  5974821
10       1322383                             ..A...C....G...C....A......AA.T.G..  1322349
10       6063184                                .......G.........A..........A.C.  6063215
10       1705574                             ..................A.A..........G.C.  1705608
10       126909                                  .....G....C.....-..........A.C.  126880
10       1384793                               ...............G..A.........C...G  1384761
10       4313771                    ..A..A.T..T.C................A.........T..C.  4313814
10       6120648                                 ..C.............A........TTA...  6120618
10       6639785                                 ............A...A.........TGT.G  6639815
10       9947133                               .............A...TA.........C....  9947101
10       2519912                                   ...G...............A.....A.C.  2519940
10       3181274                                 .....G..........A..........A.T.  3181244
10       8874105                                ...G.............A.........C...G  8874136
10       4467964                          .....T......G..........A..........A..-  4467928
10       2270610                               ..................A..........A...  2270646
                                                                              \ 
                                                                              | 
                                                                           CTGG
10       3887732                            ...T...........T.....A........--....  3887765
10       1791808                               ....C..........G..A..........A.C.  1791776
10       6678940                               ....C.............A...C....--T...  6678970
10       9020257                               ........G..A......A..........A.C.  9020225
10       2537887                            ....G............T....T.........G.C.  2537922
10       2935588                             ...............A....A.......T.....G  2935622
10       2500339                                                              ..  2500338
10       4870129                                 .......TG.G.A...A..........G..-  4870158
10       2155273                                  ...............A..........GGT.  2155302
10       2935471                             ...............A....A.......T.....G  2935505
10       5402980                                  ...............A.......T.C..TG  5402951
10       2570217                   ...A..A.T....C............-..AA.........CT...  2570174
10       2871031                               ..T......T..C.....A..........A.C.  2870999
10       6549598                             ...........T..CA..A.A.........C...G  6549632
10       8487924                   ......A.T....C................A.......T..GGC.  8487880
10       3350323                               .......G..........-........G.A.C.  3350354
10       9837078                             ..T.......T....GA...A.T.......CT...  9837112
10       5115750                               ...............G..A....A........G  5115718
10       397084                                             .....A.........C....  397065
10       1563772                                 ..........G.....A...CA.....GTC.  1563742
10       2195304                               ..................A..........A.C.  2195272
10       2667338                                 ..........G.....A..........G.C.  2667307
                                                            \                   
                                                            |                   
                                                            G
10       7932209                               ............G.....A.......A.C....  7932241
10       1335550                                  .........T.....A............C.  1335521
10       3817749                                  ...............A..........A.T.  3817720
10       6745732                   ...A..A.T...AC................A..........G.T.  6745776
10       3734924                                                       .....A.C.  3734932
10       5316894                             ...C..G...........A.A..........A.C.  5316928
10       4503068                                 ...........A....A.........C..C.  4503038
10       3862857                                  .........G.A...A.........TG.A.  3862828
10       4042540                   ...A..A.G.C..C............A...A...CA.....G.C.  4042496
10       8203932                              .............T.A...A..........G.C.  8203898
                                                   \                            
                                                   |                            
                                                   A
10       2044776                               ..............T..AA.........CT...  2044744
10       6132884                          ...C.T........G.A.....A-.......A.T....  6132921
                                                            \                   
                                                            |                   
                                                            C
10       6498452                                ..G............A.A..............  6498483
10       1014647                                .................A..........-T..  1014617
10       557128                                 ............-............A.C....  557097
                                                                  \             
                                                                  |             
                                                                  A
10       4063597                ..T...A..A.G.A..C.....C..........A.......C..G...  4063550
10       6197691                                ............AAG..A....A....C....  6197722
10       3838246                             ...C...C............-..........A.C.  3838213
10       9173562                             ..T............-..............C....  9173528
                                                                  \             
                                                                  |             
                                                                  A
10       5232806                   ......A.G....C.....C.G....A...A....A.....G.C.  5232850
10       5401930                                ........T........-..........AGC.  5401960
10       5331988                                 ..............T.A.........T....  5331958
10       1146912                              ..............G....A.......T.CT.C.  1146879
10       1157651                              ..............G....A.......T.CT.C.  1157618
10       1168378                              ..............G....A.......T.CT.C.  1168345
10       4158948                                 ...........A....A.........C...G  4158918
10       10198915                                ...............A-......A..CA.T.  10198886
10       1971045                   ...A..A.G....C.............G.TA..........A.C.  1971089
10       1266780              ......T.C..A.T...T...........T.....A..........A.C.  1266830
                                   \                                            
                                   |                                            
                                   T
10       3832025                    .....A.T....CT.C..........G..A.........CA.T.  3832068
10       5460925                                  ......T........A.........CA.C.  5460954
10       5395071                                  ...............A..........A.T.  5395042
10       3395053                           ..C..............G.G..A..........AG..  3395089
10       7922686                                            ....................  7922666
                                                                    \           
                                                                    |           
                                                                    A
10       5826094                               ...........A......A........T.G.C.  5826126
10       9942390                            ....C................A........TT....  9942425
10       3904478                       ..A......C............A..............A.T.  3904438
10       4924107                       ..A...C..C.......T....T.A.A..............  4924067
10       4934971                       ..A...C..C.......T....T.A.A..............  4934931
10       7107262                   ...A..A.T....C.......A.-..T...A.......T..AG.T  7107305
10       5304647                          ......C...C.........TTA..-.....T.T....  5304683
10       9645895                               ..................A..........A.C.  9645863
10       625305                                ..................A..........A.C.  625273
10       1185981                    .....A.T...TCT...............A..........A.C.  1185938
10       1142803                   ...A..A.G...TC..........C....TA......A...A.T.  1142758
                                                                    \           
                                                                    |           
                                                                    A
10       2982813                                              .................G  2982796
10       1339484                              ..............-..............C...G  1339517
                                                                  \             
                                                                  |             
                                                                  A
10       6583659                   ...A..G.G....C..........T..G...........T.AGC.  6583614
                                                                    \           
                                                                    |           
                                                                    A
10       1138764                           ....TC................T.........TTT..  1138800
10       1982477                               ..................A..........A.C.  1982445
10       5776507                    ..A..A.T............T.CT...A....A.......A.CT  5776464
10       3949020                       .....CAG...............G..A.......A..A.C.  3948980
10       5340750                               ........G.........-..........A.TG  5340719
10       6166614                       .....CAA...G..............A..T.......A.C.  6166654
10       2537393                               ..................A...C......-..C  2537362
10       4367299                                ............-..............C..TG  4367268
                                                                  \             
                                                                  |             
                                                                  A
10       4367183                                ............-...........A..C..TG  4367152
                                                                  \             
                                                                  |             
                                                                  A
10       3735311                   ..A...A.G....C.........AT.....A........TGG..-  3735268
10       7811432                   ...A..A.......T.............A.A............-.  7811389
10       10226487                             .....G.GG.....G.G..A.......A.C....  10226520
10       1793824                              ..............-..............C...G  1793791
                                                                   \            
                                                                   |            
                                                                   G
10       8226103                ..T...A..A.T...TCT...............A.G............  8226152
                                                                           \    
                                                                           |    
                                                                          AA
10       6024936                               ...........A.......C..A..CAA....G  6024968
10       1875939                                ...........C.....A.........C....  1875970
10       4639563                               ....C...........-.....CA.A..CA...  4639532
10       5431678                                         ......A.A..........T.CT  5431700
10       4449456                                ...........GGA.CAA....A.........  4449487
10       1741800                   ......A.T...TCT...............A...........--.  1741842
10       3811070                       .....CAG..................A..........A.T.  3811110
10       309877                                 .....C...........A...A....TT....  309846
10       8598501                   ......A.T....A..............A.C..A--.....GGC.  8598543
10       3852710                        ....C.T....C.......G.....A......A...A.C.  3852671
10       4314161                       ..C..C.G...T..............A...C......A.C.  4314201
10       10280001                      .....C.T..................A..GG......A.C.  10279961
10       1466623                                   ..............A..T......CT...  1466651
10       2435021                                 ................A...--.....AGC.  2435049
10       8388286                               ...............-CA...........G.C.  8388317
10       2001101                                                       .....A...  2001109
10       4171369                              ..............-..............C...G  4171402
                                                                  \             
                                                                  |             
                                                                  A
10       5210928                     ....A.T...TC..C.........A...A..........GG.-  5210969
10       6313055                                   .............A...........A.C.  6313026
                                                                       \        
                                                                       |        
                                                                       A
10       3735052                                                       .....A.C.  3735060
10       4919631                                                    .....C.T.GA.  4919642
10       3990110                               ..................A..........G.C.  3990142
10       3255305                              ...................A...C.....C...G  3255271
                                                                       \        
                                                                       |        
                                                                       A
10       1797270                               .......G..........A..........A.C.  1797302
10       4323613                    ..A....T...-.................A..T.A....TTG..  4323656
                                                   \                            
                                                   |                            
                                                   G
10       5595752                               .......C........A.A......A...A.C.  5595720
10       3843695                                .......CT...GA...A..............  3843664
10       10253673                               ..C.........AA...A.........C....  10253642
10       9992172                      ...A................AT.....A.......A..A..-  9992212
10       1452749                               ............G.....A.........C.T..  1452717
10       1802504                ..T......A.T...TC................A........G.....  1802455
                                                                         \      
                                                                         |      
                                                                        GT
10       1904182                   ...A..A.......................A..T....A..      1904222
10       5112908                               ..................A..........G.C.  5112876
10       1186932                        ....C.T....C...G..T......A..........A.C.  1186893
10       4889970                               .............GA...A....C....C....  4890003
                                                                               \
                                                                               |
                                                                               A
10       8456650                              .......................--...GC...G  8456619
10       1958073                               ...............T..A..........G.C.  1958105
10       6069372                            ..................GA.A..........G.T.  6069337
10       4170856                              ..............GC..CA.........C....  4170889
10       2304993                           ..C......C............A.T.......C....  2304957
10       10417757                               ....A...T..G.....A..........AGC.  10417726
10       9387329                   ...A..A.T..............AT....AA........--....  9387287
10       4818239                     ....A.T..A.A..C.G...........A..T.......-...  4818198
10       6160369                            ....AT...............A..........G.C.  6160404
10       6248503                                 .....G.G........A...C....T.....  6248473
10       1380965                                ...............A.A..........A.C.  1380934
10       5372526                              ...A.......T.......A..............  5372493
10       6509242                          .....T......G...A.........T...........  6509205
10       10137252                   .....A.....TC...........CA...A....A........G  10137297
                                                                           \    
                                                                           |    
                                                                          CA
10       9479207                            ....C.....G.A.....G..C..T--.....A.C.  9479240
10       362799                                ..................A..G.......G.A.  362831
10       341352                                ..................A..........A.T.  341384
10       8092609                                  ......TG.......A..........A.C.  8092580
10       3944893                           .................G.G..A.........C....  3944857
10       5141086                   ......A.T...T.T.....GA...........G....--T....  5141128
10       6645963                              ...................A......-..C....  6645931
10       1699234                              ..............A....A........TC...G  1699201
10       3956762                              ...............C.AAA.C.......CT...  3956729
10       1810352                              ..............GA...A..........AG..  1810385
10       6816692                               ..................A........-.A..C  6816723
10       3975366                    ..A..A.T...TC................A........--....  3975407
10       9095396                   ...A..A.A....C.............GA.A.......--.....  9095438
10       2125478                   ...A..A.G.C..C................A.......--..T..  2125520
10       3275625                               .........T......A.A......AT.T....  3275593
10       8367092                     ....A......C.T..C...........A..A......-----  8367129
10       4603216                          .......GG.....T...A....A...A..TC.GG...  4603179
10       5970059                              ...G...A.....G..G.AA..............  5970026
10       9057396                                   ....T......GA.A.........T....  9057368
10       7180493                             .........C..........A....A.....A.T.  7180527
10       1675371                            ....C.............G..A.T.......TA...  1675336
10       501730                                ..................A..........G..T  501762
10       9386042                            ....CT.........T.A...A..........G.C.  9386007
10       2575908                              ............AG...A.........T..G.A.  2575873
                                                                         \      
                                                                         |      
                                                                        AT
10       4966922                            ....C.........CT.C...A..........G.C.  4966887
10       9140758                            ....C....C.T..A......A.......T....A.  9140723
10       1777298                               ..............A..AA....A....-...C  1777267
10       1952221                               ..................A.........-..AC  1952252
10       8596515                              ..............GA...A..............  8596479
                                                                        \  \    
                                                                        |  |    
                                                                        T AG
10       2991743                                   .........A....A.G....A...A.C.  2991771
10       5456558                             ...........TGA......A..A.....--....  5456526
10       10078236               ..T...A..A....G.A..........T.....A...--.......C.  10078281
10       2306595                                              ...A.........TAG..  2306612
10       4980589                             ..................CAA..T......-..AT  4980556
10       973714                             ....C............--A.A..........A.T.  973681
10       1891403                       ..A....T.A................A..........      1891367
10       2269177                       .....CAG..................A..........      2269141
10       5813836                              ......C.....TG...............C....  5813803
10       4964434                               .........T.C......A..............  4964402
10       8455121                              ..........T........A..............  8455154
10       1966057                               ..................A..........-..C  1966088
10       9451978                               .......C..........A..........T.C.  9451946
10       628269                                ............C.....A..........A.C.  628237
10       1151281                               ..................A..........-..C  1151250
10       1162011                               ..................A..........-..C  1161980
10       1172746                               ..................A..........-..C  1172715
10       6289176                               ................A.A........T.-..C  6289207
10       10208023                                ................A..........-.AC  10207994
10       5163157                              ........G..........A..........A.C.  5163124
10       901857                                ..................A..........-T..  901888
10       1689673                                .........-...AG..A.........C....  1689643
10       1842426                               ..A...............A..........A.T.  1842458
10       2352789                               ..................A..........-..C  2352820
10       3008779                               ..................A.......T..-..C  3008810
10       6156833                               .......G..........A..........A.C.  6156865
10       1275305                               ...C....C.........A..........G.C.  1275337
10       6021470                            ...T............A.G..A...........G..  6021505
10       3172123                               ..............A...A........G.A.C.  3172155
10       3331114                                 ................A..........-..C  3331143
10       3811576                               .......G..........A..T.......A.C.  3811544
10       10014158                              ..................A..........A.C.  10014126
10       568922                              ...............G....A.........C....  568888
10       4026980                             ...............G.G..A.......T..TG..  4026946
10       8232773                                   .........G....A.........C....  8232745
10       571027                                ............G.....A.......AT.-.AT  570996
10       1909013                              ..........T........A...--.....-..C  1908983
10       2665928                               .........T......A.A......A...A.C.  2665896
10       3738494                               ..A.............A.A..........-..T  3738525
10       6433910                               .................AA..........A.C.  6433878
10       5873258                               ..G...............A..........AGC.  5873226
10       8203585                                ......G..........A..T.......-..C  8203615
10       4980278                               .............A....A..........-.TT  4980309
10       7822635                                 ................A...A......-.AC  7822606
10       1684434                               ..T..........G....A...--....TGG.G  1684404
10       6012995                             ..T............G....A.........T....  6013029
10       6408644                            .............T.......A.........C....  6408679
10       5137609                               ..................A..........A.C.  5137577
10       5441095                              ..............G....A.........CA..T  5441128
10       4885619                               .......G..........A..........A.C.  4885587
10       589430                                ........C.........A..........A...  589398
10       1094175                               .......G..........A..........A.C.  1094143
10       2045942                                 ......T.........A..........A.T.  2045972
10       3863923                               .........T........A..........A.C.  3863891
10       6264316                               .........T........A..........A.C.  6264348
10       6030144                               ........C.......A.A..........A.C.  6030176
10       668800                                .......G..........A..........A.C.  668768
10       880671                                ........G.........A..........A.CG  880703
10       1651106                               .........T.C..A...A..........G.C.  1651138
10       5247138                               .......G..........A..........A.C.  5247106
10       8751537                             ....................A.......T.C....  8751571
10       1771247                               .........T.A......A.......A..A.C.  1771279
10       1849684                               ........T.........A..........A.T.  1849716
10       6197389                               .............CA...A........A.G.C.  6197421
10       6362987                               .......G..........A..........A.C.  6363019
10       6489838                               .......C..........A......A...A.C.  6489870
10       3356315                              ..A.............G..A.........C..T.  3356282
10       6795132                                .................A..........A.TG  6795101
10       1344429                               ........C...G.....A..........A.C.  1344461
10       3935470                               ...G..............A..T.......A.T.  3935502
10       5017696                               .....C...T........A..........A.C.  5017728
10       8580545                               .......C..........A.........CA.C.  8580513
10       576206                                .....G..T.........A....A.....A.T.  576238
10       1367381                               ...T..........A...A.C........A...  1367413
10       3777813                               .......G......A..AA..........A.CG  3777781
10       4687665                               ...C..............A.GT..G....A.T.  4687697
10       5139510                                  ...............A.........C....  5139481
10       7944692                               .....A........A...A..........A.C.  7944660
10       9872049                               .......G.......T..AG.........A.C.  9872017
10       1413096                              ..C.....C..........A.........T...T  1413063
10       6945640                               .......G..........A..T......CA.C.  6945608
10       3729680                               .......G....G.A...A..........A.C.  3729648
10       6356215                                  ..............AA...--...AC....  6356188
10       1718851                            ..T..............A...A..........G..-  1718817
10       8589860                               ....CA.C.....CA...A..........A.C.  8589892
10       5182841                             ...........T.AT.....A..T......-..-.  5182873
10       2639678                               ..................A..........A.T.  2639646
10       2375644                               ..................A..........A.C.  2375612
10       2962455                               ..................A..........A.C.  2962487
10       6217174                               ..................A..........A.T.  6217142
10       1250141                                ....C.....A......A..........A.C.  1250110
10       1137168                               ...C..............A..........A.C.  1137136
10       1232082                               .....................T.....A.A.C.  1232050
10       1427467                               ..................A..........A.C.  1427499
10       1721330                               ..................A..........A.C.  1721362
10       1830824                               ..A...............A..........A.CC  1830856
10       2180482                               ...............G..AC.........A...  2180514
10       3750369                               ..................A.......A..A.C.  3750401
10       4604480                               ............T.....A..........A.C.  4604512
10       6298752                               ..................A..........A.C.  6298720
10       6825137                               ..................A..........A.C.  6825169
10       7219256                               ..................A..........A.C.  7219288
10       8596094                               ..................A..........A.C.  8596126
10       1263483                               ......G...........A..........A.C.  1263451
10       1334951                               .................AA..........A.C.  1334919
10       1661861                               ..................A.....G....A.C.  1661829
10       1732117                               ..............A...A........T.A.C.  1732149
10       1774915                               ..................A.......A..A.CT  1774947
10       1829841                               ...............GA.A..........A...  1829873
10       1858957                               ............T....AA..........A.C.  1858989
10       2182797                               ..................A..........A.C.  2182765
10       2268399                               ..T...............A..........A.C.  2268431
10       3152786                               ..................A........T.A.T.  3152754
10       3169434                               ..................A......A...A.C.  3169402
10       5110883                               ..................A..........A.C.  5110915
10       5877195                               .................CA........A.A.C.  5877227
10       6106235                               ..................A........TCA.C.  6106203
10       8500776                               ..................A..T.......A.C.  8500808
10       9069068                               ..................A........TGA.C.  9069036
10       3257630                              ..............G....A..............  3257663
10       8593406                     ......A...TC............A...-..........G.TT  8593448
                                         \                                      
                                         |                                      
                                         A
10       10159672                              ..................A......A...A.C.  10159640
10       1136505                               ..................A..........G.A.  1136473
10       1197966                               ...............G..A.........C...T  1197934
10       1391183                               ..................A..........G.C.  1391151
10       1843751                               ....G.............A..........A.C.  1843719
10       2578282                               ..................A..........A.C.  2578250
10       2973598                               ..................A.G...T....A.C.  2973566
10       3245697                               ...T.............A...........A.C.  3245729
10       3726743                               ....C.............A.........GA.C.  3726775
10       3968155                               ..................A....A.....G.C.  3968123
10       6269300                               .....C............A..........A.C.  6269332
10       6444680                               ...........C......C..........G.C.  6444648
10       6471927                               ..............A...A..........A.C.  6471895
10       6484185                               ..............A.A.A.........C..C.  6484153
10       6631257                                .........G.......A...A....T.A.C.  6631226
10       7812742                               ..................A..........A.C.  7812710
10       8645871                               ...........A......A..........A.C.  8645839
10       9539734                               ..................A..........A.C.  9539766
10       9645596                               ..................A..........A.C.  9645628
10       10073618                              ..................A..........A.C.  10073586
10       2889311                                .......C.........A.....G....A.C.  2889342
10       3095189                                ......C..........A..........A.CT  3095220
10       4124477                               ..................A..........A.C.  4124509
10       6125343                                ......G..........A..........A.C.  6125312
10       1399765                               .............A....A..........---.  1399736
10       2217481                                ......G..........A..........A.C.  2217512
10       8398700                               ...C............AAA..........A.C.  8398668
10       4566721                               ..................A..........A.C.  4566689
10       5455465                               ..........T.......A............C.  5455497
10       6268979                               ......A...........A..........A.C.  6268947
10       9561678                               ................A.A.G........A.T.  9561646
10       2568964                                .......G....G..A.A..........A.C.  2568995
10       6359469                                ......C.....A....A..........A.TG  6359500
10       675773                                ................A.A..T.......G.C.  675741
10       1784171                               ..............A...A.......A..A.C.  1784139
10       2878736                               ................AAA..........A.C.  2878704
10       4132258                               ..T..C............A...G......A.C.  4132226
10       4274058                               ..................A..........A...  4274090
10       5432313                               ..............A.A.A..........A.C.  5432345
10       6672685                            .....................A.G.----------.  6672660
10       9891771                               .............CA.A.A.G........A...  9891739
10       9083145                               ................A.A..........A.C.  9083113
10       9949149                               ..............A...A..T.......A.C.  9949181
10       1996227                               ..................A..........A.C.  1996195
10       2187845                               ..................A..T.......A.T.  2187813
10       2415206                             ..............-.C..............G.C.  2415172
                                                                  \             
                                                                  |             
                                                                  A
10       2870118                             ..T............-..............-...G  2870085
                                                                  \             
                                                                  |             
                                                                  A
10       3145935                               ........T.........A...CA...TTA..T  3145903
10       4652784                               ...C..............A.........CA.C.  4652752
10       6823411                              ..............GA...A.........-.TC.  6823443
10       1812916                               ..................A..........G.C.  1812948
10       4548711                                .................A..........A.C.  4548742
10       1979024                                ..........A......A............C.  1979055
10       7269114                                .................A..........A.C.  7269145
10       7860176                                .................A..........A.C.  7860145
10       8087516                                .................A..........A.C.  8087547
10       2402058                               .......G..........A..........A.C.  2402026
10       4038598                               ...........A.....AA..........A.C.  4038630
10       358135                                 .................A..........A.C.  358104
10       396671                                 ....C............A..........A.C.  396640
10       597229                                 ............A....A..........A.C.  597198
10       1920183                                 .......T........A..........A.C.  1920153
10       3941760                                ...........T.....A............C.  3941791
10       4537515                                .................A..........A.C.  4537546
10       6337775                                .................A...G......A.C.  6337806
10       9387846                                .................A..........A.C.  9387877
10       1782700                                ............A....A..........A.C.  1782731
10       8487447                              ................G..A.........C....  8487413
                                                  \                             
                                                  |                             
                                                  T
10       1009692                               .........G........A..........A.C.  1009660
10       2560242                               ..A...............A..........A.C.  2560210
10       3350076                               ..................A..........A.T.  3350108
10       3803393                               ............G.C...A........A.T...  3803425
10       777320                                 ......C.......G..A.........C...-  777290
10       1577607                               ..G..............TA.........C....  1577640
                                                                              \ 
                                                                              | 
                                                                              G
10       2587663                               ..................A........T...C.  2587695
10       2207348                               ............C.....A...CA.....A.C.  2207316
10       4152377                               ..................A....A.....A.C.  4152409
10       794623                                 .................A.......A..A.C.  794654
10       2208178                                .................A..T.......A.T.  2208147
10       5939220                              ..............G....A.......T.....-  5939252
10       6478125                                ...........G.....A..........A.C.  6478094
10       7239345                                .................A....C...T.A.C.  7239376
10       3877073                               .............C....A......-.A.....  3877042
10       7115821                                ...........C.....A...C......A.C.  7115790
10       2410151                               .......G..........A..........A.T.  2410119
10       1323945                             ...............A.G..A.......A.C....  1323981
                                                                              \ 
                                                                              | 
                                                                             AG
10       1947988                               ..T...............C..............  1947956
10       4970317                              ...................A..........G..-  4970285
10       6814460                               ..................A..........T.C.  6814492
10       7695780                       .....CAG..............A...A..A.......-.AT  7695820
                                                                        \       
                                                                        |       
                                                                        T
10       1947315                              ..............AAG..A......A..C...-  1947347
10       2893184                             ..T............A.G..A.......A.C....  2893220
                                                                              \ 
                                                                              | 
                                                                             GG
10       5136333                                .............AT..A.T............  5136302
10       10136305                                       .........A..........G.C.  10136328
10       10464727                                ................A....A.....A.C.  10464757
10       3102666                                 ................A..........A.C.  3102696
10       777441                               ..............G..A.A.............G  777407
                                                                              \ 
                                                                              | 
                                                                              G
10       1890873                        ....C.T...........C......A..........AGC.  1890833
                                                  \                             
                                                  |                             
                                                  T
10       340178                         ....C.T.......G..........A..........A.T.  340138
                                                  \                             
                                                  |                             
                                                  C
10       3783641                                  .........C.....A..........A.C.  3783670
10       4151136                               ..................A..........----  4151164
10       10143606                                 ....G..........A.........CA.C.  10143577
10       4474221                                 .......T......A.A...A......A.C.  4474251
10       5173943                                 ................A..........A.C.  5173973
10       493808                                  ..........T.....A..............  493778
10       1926724                               .................AA..........----  1926752
10       6678427                                 ...C............A......A.....C.  6678397
10       3305427                             ....................A.........C.---  3305396
10       3840438                            ....C..........T.C..AA.........C...C  3840401
                                                                            \   
                                                                            |   
                                                                           AT
10       4495825                                .................A........T.---.  4495797
10       4954966                                ............A.G..A.........-...G  4954996
10       5465192                            ............T.T.G.G..A.............G  5465156
                                                 \                              
                                                 |                              
                                                 T
10       7021225                               ................-............A.C.  7021194
10       8436097                               ................-..........T.----  8436070
10       2199026                                ........T.A......A........T.A.C.  2198995
10       545208                                  ................A......A..CA.T.  545178
10       3156920                                     ..C.........A........GC....  3156946
10       5232606                                .............A.A.A..........----  5232579
10       6431347                                .................A..........A.C.  6431378
10       10109769                               .................T.G.......TGG..  10109801
                                                                               \
                                                                               |
                                                                               A
10       1480214                               ..................A..........-.C.  1480183
10       5439746                                   ..............-..........A.C.  5439719
10       7036598                               ................-............A.C.  7036567
10       4252765                                   ..............A.....T....A.C.  4252737
10       7029627                               ................-............A.C.  7029596
10       1192092                                   ..............A.........C...G  1192064
10       6677801                                  ...............A..........G.CT  6677772
10       1706972                               .......G..........A...........-C.  1706941
10       3780914                                   ........G.....A..........A.C.  3780886
10       8441900                               ................-.....A..A...A.C.  8441869
10       9655324                                   ............A.A..........A.C.  9655296
10       1590108                                  ...............A....A.....A.C.  1590079
10       2512024                                ............G.G..A.........C...-  2511994
10       5601550                                  ...........C...A..T.......A.C.  5601579
10       6009991                                   .....G......A.A......A...A.C.  6010019
10       6013662                               ..............A.AAA........-T..-.  6013692
10       1186501                        ....C.T.......C....G.....-...C......A.C.  1186463
10       3263540                                ......C....-.C............AT....  3263571
                                                                    \           
                                                                    |           
                                                                    A
10       8567529                               ..T...............A..........A.C.  8567496
                                                                    \           
                                                                    |           
                                                                    A
10       4253656                               ............G.....A.......--...A.  4253626
10       5809181                                .................A.........C....  5809214
                                                                              \ 
                                                                              | 
                                                                             AG
10       318748                                ..................A.....T..---T.T  318777
10       4891224                               ..................-......A...A.C.  4891192
                                                     \                          
                                                     |                          
                                                     G
10       6350047                               ................-............A.CC  6350016
10       9094514                               .............C..A.A..........A.C.  9094481
                                                                    \           
                                                                    |           
                                                                    A
10       637558                                ..A......T........A...--.....A.CG  637528
10       2121749                               .........T........A..-.......A.C.  2121780
10       3359544                               ..................A.........-..AC  3359575
10       1011674                                    .........A...A..........A...  1011647
10       1208077                                ............A.G..A.........C...T  1208044
                                                                              \ 
                                                                              | 
                                                                             TG
10       8870298                                   ..............A.........CA.C.  8870270
10       2156460                   ...A..A.G....C..........T.....A...A.....CA.C.  2156415
                                                       \                        
                                                       |                        
                                                       T
10       2957146                                   .....A.CT.....A........A.A.C.  2957118
10       4027446                             ...............-..............T....  4027412
                                                                  \             
                                                                  |             
                                                                  A
10       2882929                               .......G........A.-..........A.C.  2882960
10       5140767                            ....C................A........-..TC.  5140733
10       8559449                               ............T.T..A..-...G....A.C.  8559418
10       4327238                               .............G....A.....T...-.G..  4327269
10       5019452                                  ...............A..........A.C.  5019481
10       5622790                              ....T.............AA..A....C.T--..  5622759
10       2896691                                                .....A......A.C.  2896706
10       6139807                               ..........T......A-.......A..AGC.  6139776
10       6215755                                 ...............AA......TA.C...-  6215784
10       3998017                              .......G......AA...C.........-.T..  3997985
10       2957330                               ..................A..........A.T.  2957363
                                                       \                        
                                                       |                        
                                                       T
10       3959629                              ..C................A.......--.....  3959598
10       4318482                               .......G..........A..........----  4318454
10       3395667                              ............A.G.G..A.........-....  3395699
10       1712429                               ...........A.................-.AC  1712460
10       2467499                               ..................A..........----  2467471
10       2256099                               .....C............A.........-....  2256067
                                                                               \
                                                                               |
                                                                               C
10       343703                                .....C............A..T......-....  343671
                                                                               \
                                                                               |
                                                                               C
10       3947995                                 .......T.............A....C....  3947964
                                                                             \  
                                                                             |  
                                                                             G
10       3395421                              ..............G.G..A........--....  3395452
10       3125431                               ..................A..........A.C.  3125464
                                                       \                        
                                                       |                        
                                                       T
10       1323830                              ..............G.G..A.......C.....T  1323865
                                                                         \      
                                                                         |      
                                                                        AC
10       4465688                             ....T......A...-..............C....  4465724
                                                                    \         \ 
                                                                    |         | 
                                                                    G        TG
10       6865319                                           ..C.................G  6865297
                                                                    \      \    
                                                                    |      |    
                                                                    G      C
10       2388063                              ........G.....-..T................  2388096
                                                                    \           
                                                                    |           
                                                                    G
10       9484800                                              ...A.........C....  9484817
10       1793471                            ................G.GA.A.........-.T..  1793436
                                                 \                              
                                                 |                              
                                                 T
10       9935731                                     ...................CT.TA.--  9935707
10       1500056                                 ................A.......--....-  1500029
10       1825043                               ................A.A..........A.C.  1825076
                                                       \                        
                                                       |                        
                                                       T
10       8585319                                 ..G.............A.........----.  8585345
10       6846785                               ..T....C.....C-.............C...T  6846754
10       1370628                               .............-..............C.CTG  1370596
                                                                  \             
                                                                  |             
                                                                  A
10       5247681                             .....-..............A.........-....  5247713
10       6090947                              .....C.............-.........C....  6090979
10       7145118                               ............C...-........A...A.C.  7145149
10       7227589                                ...............-............A.C.  7227559
10       3390852                              ..............-.........A......--.  3390883
                                                                  \             
                                                                  |             
                                                                  A
81       11810                                  .....G..T...-............T.C.GC.  11841
                                                                    \           
                                                                    |           
                                                                    A
81       5339                                   ..G........C........TG..AA.CT..G  5370
81       6716                     .......C......C..C.............A.........T....  6667
                                           \                        \           
                                           |                        |           
                                         GAC                        G
81       13699                              ...................T..G...........CG  13664
12       694386                    ...A..A.T....C..C.C.....T.A...A..........T.A.  694430
12       2895806                    ..A..A.G...TC..........C...A.A..........G.CG  2895849
12       1312979                                 ......G.CC...G..A.C...G.A..G.C.  1312949
12       1527485              ...........A.T....A............A...A..TG......A.T.  1527435
                                   \                                            
                                   |                                            
                                   T
12       1794690                   ...A..A...CT.C......G...T..G..A...CA.....AGC.  1794734
12       1781666                                   ...........T..A.............G  1781638
12       2143473                       ..A..C...C.G.............AA.........T....  2143513
12       1723814              .............A....A............A...A..TG......A.T.  1723865
                                   \     \                                      
                                   |     |                                      
                                   T     A
12       1386251                        ...T....C......G...T.....A..T....C..A.C.  1386212
12       747086                                ..................A..........-.AT  747055
12       1395913                               ..................A..........-.AT  1395882
12       2695950                            ....C...............AA..G.......G.C.  2695915
12       471714                              ...C...............AA..........G.C.  471680
12       1314788                               ..T.............A.A...CA.....ACC.  1314820
12       736573                                 .................A..T.......A.C.  736542
12       572162                                 .................A........--..A.  572133
12       2301715                               ..............A...A..........A.CT  2301683
12       49249                                 ..............TGA............-.TT  49218
12       844714                                    .............AA.........T....  844686
12       581205                                 .....C...T.....A.A..TCA....C..A.  581174
12       2949322                       .....TAG..................A..........A.C.  2949282
12       1640007                                    ............AA..........A.C.  1640034
12       1451299                                 ..G......A......A.........GA.A.  1451269
12       111539                                     .........TGA............A.T.  111512
12       3038380                               ..................A..........A.C.  3038348
12       505817                                ................A.A..........A.C.  505849
12       1411722                               ..................A..........A.C.  1411690
12       762853                                ..................A..........A.C.  762821
12       682626                                .........T........A...C......A.C.  682594
12       687764                                .........T........A......A...A.C.  687732
12       742908                               ...................A..........A.T.  742875
12       1392029                              ...................A..........A.T.  1391996
12       510543                        .....CAG................-.........A..A.C.  510504
12       3052648                               ...........C......A....A.....A.C.  3052680
12       1060057                                     ...T.....TA.A.......AT.....  1060083
12       1063768                                ..T..............A..........A.CC  1063799
12       733248                                ........G.........A..T.......A.C.  733280
12       2117400                       ..A..C...C...............A-.........T....  2117439
12       347805                                ................A.A..T.....G.A.C.  347773
12       1797950                            ....C..........G...AAA.......A.C....  1797915
12       203101                                                        .....A.C.  203093
12       584081                        .....CAG..................A..........A...  584041
12       2928566                               ...T..........C.A.A........G.A.C.  2928598
12       2629145                            ....C................A............A.  2629108
                                                                            \   
                                                                            |   
                                                                           GG
12       2031277                              ..................TA..G......T....  2031244
12       2093600                              ..................TA..G......T....  2093567
12       2890722                         ..A..G.C................A.............G  2890681
                                                                              \ 
                                                                              | 
                                                                            TGG
12       1773527                            ....C.......A.......AA.......C..A.TG  1773562
12       1948435                              ...................A.........T....  1948402
12       2015146                              ...................A.........T....  2015113
12       2070877                              ...................A.........T....  2070844
12       1906857                              ...................A.........T..A.  1906824
12       487965                                 .................A..........A.C.  487996
12       2888218                               .........T....A...A...C........TG  2888250
12       2954850                               ........T.........A.......--...A.  2954880
12       2960980                               ....A..G..........A...C......A.C.  2961012
12       2979297                               ....A..G..........A...C......A.C.  2979265
12       2985429                               ........T.........A.......--...A.  2985399
12       2969647                                ................AA.G........A.C.  2969678
12       2973013                                ................AA.G........A.C.  2972982
12       2628023                               ........G.........A..........A.CT  2628055
12       8114                                  ..................A........T...C.  8082
12       2899478                               ..................A..........A.C.  2899446
12       312303                                ..................A....AG....A.C.  312335
12       615142                                ..................A..T.......A...  615110
12       1357401                               .............G....A.........GA...  1357369
12       1749338                               ..............A...A..........A.C.  1749370
12       1750030                                ..........A....A.A..........A.C.  1749999
12       784813                                 ........T........A..........A.C.  784782
12       1569545                               .................AA..........A.C.  1569577
12       2211977                                ........T........A..........A.C.  2212008
12       1551136                                ..T.....T........A......A...A.C.  1551167
12       357502                                 .................A..........A.C.  357471
12       1054346                               .......G..........A........T.A.C.  1054314
12       1923445                               ..................A......A...A.T.  1923477
12       2042531                               ..................A......A...A.T.  2042563
12       583437                                ..................A........T.A.C.  583469
12       725408                                 ................AA..........A.C.  725439
12       554931                                 ................AA........T.A.C.  554900
12       2104190                                .................A......A...A.T.  2104221
12       2641428                                 ...............AA..........A.C.  2641398
12       277262                                 .............A.A.A.......A..A.C.  277293
12       450128                                    ..............A..........A.C.  450156
12       340619                                ...................-.G.A.....A.T.  340650
12       1423248                               .......G..CT....A.-..........A.T.  1423217
12       1970198                               ..................A......--.T..A.  1970228
12       2958134                            ....C.......A........A.......--.....  2958101
12       2982139                            ....C.......A........A.......--.....  2982172
12       429                                  ....C.G............A.........-.CC.  397
12       561880                                .............-------.........A.C.  561855
12       85671                                 ........G....G....-..........A.C.  85640
176      32274                                 ..T..........A..A.A.........C...G  32306
176      8406                     ....A..A...C..--......T.A....A.A..........G.C.  8363
176      6225                    .....A..AGG....C............AG..A..........G.TG  6179
176      24375                                    .....G..AC.A...A..........GGCT  24346
176      57348                                   ..............A.A...--....C....  57376
176      54433                              ....G..........G.....A.......T......  54470
                                                                            \   
                                                                            |   
                                                                           GG
176      70074                      ....G........AT....T....GA...A.........C....  70028
                                             \      \                           
                                             |      |                           
                                             A     AC
176      68250                                 ..................A..........A.CT  68283
                                                       \                        
                                                       |                        
                                                       T
176      30535                                ......G....CA.G....-.........C....  30567
176      28159                                     .....................CC.T.G..  28131
113      6848                       .....A.G....C..........T....AA..........ATC.  6891
113      11475                                 ..................T..........A.C.  11507
113      5947                                    .....C..........A.......AT.G.C.  5977
23       21447                                   ................A......A..C....  21477
23       27511                     ...A..A.......................A..........A.C.  27555
23       1112                      ......A......C.....A.A.--.....A..........G.C.  1154
23       42280                                 ...C..........AG..A.........C....  42312
23       19144                         .....CAG..................A..........-.AT  19104
                                                       \                        
                                                       |                        
                                                       T
23       23391                                  ..............GAAA......A...A.C.  23422
23       40330                                  ....C............A..........A.C.  40299
187      32062                                       ............A..........GT.G  32088
187      46070                      ..A..A.G....C..........T.....A.........TG...  46027
187      20287                                ..A............A...A..G....T.C...T  20254
187      30785                                       ........A...A..........A.T.  30759
33       29916                     ......C.G....C..............AAA..........G.CG  29960
33       27112                                   ......T........AA.......A..G.C.  27142
33       25846                               ......C........C..A.A......A..T...G  25880
33       30603                                   ................A..........--.G  30575
33       107                                        ...G.........A..........A.C.  134
33       32929                                 ..................A....A.....A.C.  32897
33       27484                                  .................A...A...T..A.C.  27453
31       938                                 ...C.G.G...T........A........AC....  972
31       14498                     ...A..A.T....C..G.............A..........A.C.  14454
31       33093                              ....A..........T..G..A..T.......ATC.  33058
31       3941                                    ................A.........TG.T.  3911
31       8952                                    ............C.A.AT.TG......A.C.  8982
31       682                                   .......G.TG.......A..........A.C.  650
31       30282                                 .......G....G.....A..T.......A.C.  30314
146      1075                                  ..................A..........A.C.  1107
146      2008                                  ..................A..........A.C.  1976
51       19068                             ..C...................A.........C....  19104
51       17820                      ....A....G......C...TCC..A...TG.T......C..A.  17774
                                                \                               
                                                |                               
                                              CCT
51       27141                                 ................C.A..........A.C.  27109
51       9898                                 ..............CA...A......A..C..AG  9931
51       8960                                ....T.....GG..--....A......A.......  8992
48       731                                   ...C.....T..G.C...A...A.........G  763
48       4150                                  ...........A......A..........A.C.  4118
41       19672                                 ...........A.A....A.......AAT..T.  19640
41       12443                                 ..................A..A.......A...  12475
41       28722                                 ..................A........G.A.C.  28690
41       2075                                .....-........T...T.A..T.......G.TG  2108
41       15525                              ...............C........A....T.TG...  15490
41       20169                                  .......GT........A..........A.C.  20200
41       33261                  ..T...A........TC.T..A...........A.....G...----.  33217
                                           \                                    
                                           |                                    
                                           A
41       6394                                  .........T....TGA.C.......A..A.C.  6426
41       30792                                 ...........A......A..........A.C.  30826
                                                                     \          
                                                                     |          
                                                                    TG
41       22918                                ..C.........CT.A...A..........----  22889
14       1121634                            ...T.......GT..T..T..A..........G...  1121599
14       254200                                  ...............TC.........T...G  254230
14       282923                             ....C.....C...A......A..........G.C.  282958
14       1093768                            ....C.....C...A......A..........G.C.  1093733
14       35352                                      .....G.T.....A.........C....  35325
14       36863                                 .........G........A.G........A.C.  36895
14       1139716                               ................-............A.C.  1139685
14       66463                                   ......G.........A..............  66493
14       781724                                  ......G..A......-..G....A..A.C.  781753
14       303879                                 ......G..G.......-.G........G..T  303849
14       1072805                                ......G..G.......-.G........G..T  1072835
14       64165                              .....................A.........T..A.  64201
                                                \                               
                                                |                               
                                                A
14       551218                                ...........A..A...A..........A.C.  551250
14       770683                        ..C..C.G....C.............A......A...G.C.  770643
14       973298                                ..................A.......--..CA.  973328
14       687072                                .........T......A.A..........A.T.  687040
14       378066                                .................TA..........A.C.  378034
14       970633                                ................A.A..........A.C.  970601
14       835744                                ..............A...A..G.......A.C.  835712
14       948989                                ..............A...A..G.......A.C.  948957
14       1498678                               ..................A........T.-..C  1498647
14       266989                                ..............A.A.A..........A.C.  266957
14       1110777                               ..............A.A.A..........A.C.  1110809
14       263717                                ....A...........A.A..T.......A.C.  263749
14       1113975                               ....A...........A.A..T.......A.C.  1113943
14       387304                                   ......T.....G..A..TG......A.C.  387333
14       263091                                .....G............A.......C..-.C.  263122
14       1114596                                     ............A.........CA.C.  1114570
14       161792                                ................-A.....A.....A.C.  161823
14       592374                                .................CA..-.....A.G.C.  592405
14       1429471                               ...C..............A..-.......A.C.  1429502
208      5923                               ....C..C...G.........A..........GG..  5888
208      9798                       ..A..A.T....CT.A...C....G....A.G.....A..A.C.  9755
208      16108                                 ..............TG.AA..........A.C.  16076
208      16860                                   ................A....A.A......G  16890
208      34148                                 ...........T......A..........A.AC  34180
208      38288                                ................G..A..T.....TC..T.  38321
208      40119                                 ..................A..TG....A.A.C.  40151
208      16681                                 ..T........A......A....-..AT.A.T.  16650
208      8961                                  ............G.....AG.........A.C.  8929
208      35144                     ...A..A.T....-..A....T.AT.....A.......TT.A.A.  35187
208      25219                                   ..............A.A.........T.T..  25188
                                                                         \      
                                                                         |      
                                                                         T
208      42876                                 ..................A..........A.C.  42908
208      2676                            ...T................A...A..........      2710
208      39127                                 ..................A..........A.C.  39095
208      1665                                   .................A..........A.T.  1696
208      40283                                    .....C.........A..........A.C.  40312
208      44615                                 ..................A.............G  44581
                                                                           \    
                                                                           |    
                                                                          AA
202      3094                   ..T...AC...T....CTG...........T..A....A.....G.T.  3047
202      41940                              ....AT...........A.A.A.......T.T....  41904
                                                     \                          
                                                     |                          
                                                     A
202      6714                       ..A..A.T....C..............A.A..........G.A.  6757
202      2737                                     ......T-.......-..........A.T.  2710
202      39130                                     ...C...A...GA.A..G.A....T....  39158
202      42043                                 ..................A..........A.C.  42075
202      28505                                 ............T.....A..........T.TT  28537
202      16906                     ......A.T....CT..............AA.......T..A.A.  16950
202      6947                          .....CAG..................A........ACA...  6987
202      44923                         .....CAG..................A..........A.T.  44963
202      26429                                 ..................A..........A.C.  26397
202      5558                                   .................A..........A.C.  5589
202      35283                                   ................A.........----T  35309
108      3330                                 .............C.....A..........TT..  3297
108      10350                              .....A........CT....A-..............  10384
209      16504                                   ..C.......T................A.T.  16474
209      7783                                  ..................A..........A.C.  7815
209      41162                                 .........TG....G..A..........A.C.  41130
209      5450                                       ........G..A.A.........TA.TG  5423
209      32361                                 .........T..G...A.AG.........A.C.  32393
209      37637                                 ..................A..........A.C.  37669
209      10087                                     ...C........A.A..........A.A.  10115
206      42182                                      .............A..........G.C.  42209
206      16110                                 ................A.A..........A.C.  16142
206      2546                                 ........-.....A.G..A..T......C...G  2514
206      7809                                  .............................A.C.  7777
206      42035                                                  ....A...A..C....  42019
                                                                          \     
                                                                          |     
                                                                          A
206      209                                   ..................A..........A.C.  177
206      46139                                 ..................A..........A.C.  46171
206      39857                                  ...............C.A..G.......---.  39829
206      3936                                 ...T..........-.......-.C....C...G  3967
204      27774                                .......G........G..A........TGG...  27741
204      27970                         .....CAG...........A...G..A......A...A.C.  27930
204      41246                                 .......C......C...A......A...A.C.  41214
204      13523                                  .............AG..A...CA....C....  13554
204      8745                                  ................A.A..........G.C.  8713
204      26376                                 .............C....A...CA.....A.C.  26344
204      600                                   ..............A.A.A..T.......A.C.  568
204      31581                                 ..................A..T.......A.C.  31613
192      25822                                ............A..A...A..........G.TG  25855
192      22049                                  ..C..C.........A.A.......A..A.C.  22018
192      6794                                ...C...........-C..............GGC.  6760
                                                                   \            
                                                                   |            
                                                                   G
192      35619                               ...C.C..............A.........CA.T.  35653
192      2243                                  ..................A..........A.C.  2275
191      23889                                   ..........T...A.A..........AGC.  23919
191      29031                                    ...............A..........A..-  29059
191      18700                                  ...C............AA..........A.T.  18731
191      11135                                 ...G..........A...A..........A.C.  11103
191      14790                                 .....C.......C....A..........A.C.  14822
191      33299                                 ............G.....A.......A.CA.C.  33267
191      32508                                 ...C..............A..........A.C.  32476
191      31903                           ...C...C.C..............A...A...T.CA...  31864
                                                                    \           
                                                                    |           
                                                                    A
191      38630                                 ...........TT.....A....A.A...A.CG  38598
191      45520                                   ................-..........A.T.  45491
191      40970                                ..C..........G.....A..........G...  40937
191      12718                                 ..................A.......A..A.C.  12750
191      29341                                 ...............CA.A..........A.T.  29309
191      845                                   ..................A.........CA.C.  877
191      44683                                  ............G....A..........A.T.  44714
191      17324                              ....C.G..............A........----T.  17293
191      4937                            ....G..-................AG....G........  4976
                                                                           \    
                                                                           |    
                                                                          AA
189      6749                                  ..................A............A.  6781
189      39989                                   ..............A.A........--....  40017
189      54973                     ...A..A...................CG..........T.TT.-.  55016
189      24623                         .....TAG............G.....A..AA......A.C.  24583
189      3952                                  ..................A..........-.A.  3921
183      16188                                 ....C...........A.A..........-..C  16219
183      48010                                 ....C...........A.A..........-..C  48041
183      5050                                  ..................A....A.....A.C.  5082
183      41099                                 ...C.....T.....G..A.......T..G.CG  41131
174      67395                         ..A.....TC.............G..A..........GGC.  67355
174      65195                                     .....T..G...A.A..........A.C.  65223
174      69620                                 ...........A......A..........-.AC  69651
114      237                                   ...............G.AA........T.A.C.  205
114      13207                                 ....C.............A..T....T..A.C.  13175
104      5581                                      .............TA......A..C....  5553
104      12172                                 ..................A..........A.C.  12204
104      3214                                        ............A..........A.C.  3188
104      3800                          .....CAG..................A..........A.C.  3840
104      8137                      ...A..A.T........C......T...A.A...........T.G  8087
                                                                            \   
                                                                            |   
                                                                       TTTAAC
104      5950                                  ..................A..........A.C.  5918
78       14458                    .......A.T....C.....CG...T.....A...C...T....C.  14503
78       15910                         ..C..C.G........G.........A........T...TG  15870
78       7589                                   .......G.....A..AA..........A.C.  7558
76       3643                                ................C...A....A.....A..G  3678
                                                  \                             
                                                  |                             
                                                  C
76       5440                                  ............C.....A..........A.C.  5408
76       2976                                  ............T.....A..........A.C.  3008
76       17274                                 ..................C...C......A.C.  17242
76       1582                                   ...........G.....A..........A.C.  1613
44       13207                                   ..C............AA.....G....G...  13177
44       11150                                 ..................A...C......A.CC  11182
44       29391                                 ..................A..........A.C.  29423
38       30679                                     ..............A........--....  30705
17       540894                                 .................A..T.......-..C  540924
17       99419                                 ................T.A..........G...  99451
17       267544                                ................T.A..........G...  267512
17       108077                                .............G..A.A...AA...T.A.T.  108045
17       432685                                .............AA...A..........-..C  432716
17       186510                 ....T.A......AG.....................A.......      186467
17       639888                        .....CAG...........C......A..A.......A.C.  639848
17       690099                        .....CAG...........C......A..A.......A.C.  690059
17       258879                                .............G..A.A...A....T.A.T.  258911
17       190618                                 ............C....A..........-..C  190648
17       131787                                 ...........T..G..A..........G.C.  131818
17       137503                                ..................A..........A.C.  137471
17       244054                                ..................A..........A.C.  244086
17       540308                                 .................A..........-..C  540338
17       95178                                   ..............A.A............C.  95208
17       640870                                ..................A........--..A.  640900
17       691095                                ..................A........--..A.  691125
15       665727                         ................T......CTA..............  665685
                                              \                                 
                                              |                                 
                                            TAC
15       928671                                   ..............AA.........C...G  928700
15       932503                                     ....T........A..........G.C.  932530
15       546012                                ................-............A.C.  546043
15       821302                                ....A.A...........A.........C....  821334
15       870604                             .....................A.....G...C....  870641
                                                  \                             
                                                  |                             
                                                 TG
15       867702                                .............G..A.A...A...A..A.T.  867734
15       30196                     ...A..A.T...T...........T.....A..........-..G  30239
15       574134                    ...A..A.T...T...........T.....A..........-..G  574177
15       53184                         ..A......C..............A.A........--.T..  53146
15       622815                        ..A......C..............A.A........--.T..  622777
15       872202                                    .....T.A......A......A.TT..A.  872230
15       354558                        .....CAG..................A........T.-.AT  354519
15       806512                        ......G.T.-...............A..........G.A.  806473
15       883611                                ..................A..........G...  883579
15       152312                                ...........T......AC.........A.C.  152280
15       594400                                 ..........T......AC.........A.C.  594369
15       330119                                 ..C.....A.......AA.......A..ACC.  330088
15       563978                               .....C......T.C....A....A.....A.C.  563945
15       29023                                  .................A.....T...C....  28992
15       572961                                 .................A.....T...C....  572930
15       887878                                  ..............A.A............C.  887848
15       587906                        ...C....-...............-............-.C.  587869
15       240824                                .................C-..........A.C.  240855
15       46161                         ...C....-...............-................  46122
                                                                           \    
                                                                           |    
                                                                           A
210      44055                                 ...T..............A......A..C...G  44087
210      35689                                 ..........G.T.....A.......A.C..C.  35721
210      19655                                ....T....C.........A....C..CT..CA.  19622
210      29979                                  ....C..G..C....A.A.......T.C....  30010
210      2471                                   ...............A.A..........ATC.  2502
210      3729                          ..A.............G.........A.......T..A.TG  3769
210      45015                              ..........GT..A.....TA..T......C....  44980
210      8939                                  ..................A......T..C...G  8907
210      4529                                  ..................A.......A..-..C  4560
210      27849                                 ..................A........TGA.C.  27817
210      34125                                 .............G.T..A...CA....C...G  34158
                                                                              \ 
                                                                              | 
                                                                              A
205      21601                                    .........T..G..A..T.......G..G  21630
205      39147                         .............C.....A..TG..A..T.....TTT.A.  39187
205      15894                                   ...............ACC........C.T..  15864
205      24799                                 .............GA...A..........A.C.  24831
205      2830                                  .........T.TG.....A.......AT.A...  2862
205      42486                                 ..T............T..A..........A.C.  42454
205      7444                                  .............C...AA..........A...  7412
195      499                                   ..................A..........-.AC  530
195      29244                                    .........T....TA........A.A.T.  29215
195      46169                                     .....T..G...T.A.......A.T..C.  46197
195      29972                                    ..C..........A............A.C.  30001
195      34522                                 .......G..........A..T.......A.C.  34490
195      11720                                 ............G.A...A..........A.T.  11752
195      23297                                 ..................A....A.....A.C.  23265
195      12682                                ................G..A....A....C....  12715
195      36172                                  .................A..........A.C.  36204
                                                                      \         
                                                                      |         
                                                                      G
69       20876                                     ......C.......A.......A.CA...  20848
69       20117                                 ..............A..AA........TTA.T.  20085
69       4128                        ....A.T...TC.........T..A...A..............  4170
69       3443                      ...A..A.T.................C...A..T......----.  3483
69       368                                    .........G.......A.G.A....TGA.C.  337
45       6878                                    ......T.........A.........TG...  6848
45       4154                                  .......G..........A..........A.-.  4185
203      27946                     ......A.T....C..........G.A.A...........TG...  27990
203      2591                                 ........C.T.............AT........  2624
203      38641                                  .................A..........ATC.  38672
203      39135                                   ..............AA-..T.......A.T.  39164
198      49859                                ..A................A.........----.  49888
198      15966                  ..T...A..A.A.G..A..A...T.......A.A..........G---  16010
198      472                                ..T....G.............A.........C....  507
198      37357                                    ...............A........T.G.--  37384
198      18482                                ..C......T.........A......A...G---  18452
198      40793                                 ............T.....A..........G.C.  40825
198      31132                                 ..................A..........A.C.  31100
198      26788                                   ..............A.A.........CTG..  26758
198      8515                                  ..................A..........G.C.  8482
                                                          \                     
                                                          |                     
                                                          T
198      27135                              ....C...............AA.......A.T..C.  27099
                                                            \                   
                                                            |                   
                                                            C
184      4540                               ....C...........A.G.....T.......G.T.  4505
184      23361                               .....T.............AAT.......T.G.T.  23327
184      61105                               ...C...............A-..........A.T.  61138
184      13300                                ..C...............AA..............  13267
184      50420                                 ........GTG.....A.A..........A.C.  50452
184      6810                                  ................A.A..........A.C.  6778
184      14644                                 ....C...C.......A.A............C.  14612
184      10927                                 ..T...............A..........A.C.  10895
184      61954                                 ......C...........A..........A.C.  61922
184      21419                                 ..................A........T.A.C.  21387
184      25813                                 ...........A....-............A.C.  25844
170      89269                                 ................T.A..........A.C.  89301
167      89182                                 ..................A.........-G.AT  89213
167      103341                                  ..A.............A.G........G.C.  103371
167      40615                              ..T....C......C......A..........A.C.  40580
167      76919                                 .......GG....G....A.....G..T...C.  76887
167      43157                                     ..............A...A......A.C.  43129
167      105440                                  ................A.G........A.C.  105470
167      57035                         .....CAG..................A..........A.C.  57075
167      70917                              ............T.TT.....A...C......G.C.  70952
167      25133                                 .........G....A...A..........A.C.  25101
167      53868                                 ......C...........A..........A.C.  53900
165      20261                                 ..................A..........A.C.  20229
162      106263                                 .......TA.......CA.........C....  106232
162      9917                      ...T..A.T....C..........T................      9877
162      145969                    ...T..A.T....C..........T................      145929
162      152714                    ...T..A.T....C..........T................      152754
162      79436                                  .................A..........-..C  79406
162      102152                                ........G.........A........T.A.C.  102120
162      76061                          ....C.T................-........A...A.C.  76100
                                                  \                             
                                                  |                             
                                                  C
162      115168                                ....A.............A..........A.C.  115136
162      93302                                 ..A..............AA..........A.T.  93334
162      94281                                 ...G.C...T........A..........A.C.  94249
162      100319                     ..C..A.T....C..C.......T.....A...--.....A.C.  100278
162      120329                                  ..............A.A..........A.C.  120359
93       2433                     ....A..A...C..--......T.A....A.A..........G.C.  2476
93       4615                    .....A..AGG....C............AG..A..........G.TG  4661
92       10446                                 ..................A..........A.C.  10478
92       6454                                   .................A..T.......A.C.  6423
92       1752                                       .............A..........A.C.  1779
62       19079                                                         .....A.A.  19087
62       14861                                 ........GT........A.......A..A.T.  14893
60       19835                         ..A......C................A....C.....G.T.  19875
60       23772                                   .......G......A.A..............  23742
60       8035                               ..T...G.....T.-......A..........G..-  8068
59       20174                              ...............G.....A..........A.C.  20139
54       7167                                  ...............G..A..........A.C.  7135
54       17271                                   ...........................A.C.  17241
21       4535                         ...A.T...T.............TGA.A........T.G.A.  4576
21       17741                                   ......C...TA...............A.C.  17771
21       25415                                       ...T...A.G..C...CC.....G.C.  25441
21       5906                                  .......G..........A..T.A.....A.C.  5874
21       29941                                 ...T....G......CCA-......A...A.C.  29972
21       28217                             ..A..C...........G....A........-..CA.  28182
21       27961                         ..A..G...C............T...A..........A.C.  27921
190      35124                  ..T...A..A.A....CTC.......A...GA............A.T.  35171
190      34856                     .....CA.T....CTT..............A..........A.C.  34900
190      29861                     ...A..A.T......C..............A..........G.C.  29905
190      30506                                 ...............GTAA.........TG.A.  30538
190      18077                                .................A.A.G....A..CA...  18110
190      27486                               ....................A..............  27520
190      7017                                       .........-........A.A.GC....  6990
                                                                               \
                                                                               |
                                                                               T
190      3659                                  ...C......G.......A.........TA.C.  3692
                                                                               \
                                                                               |
                                                                               T
190      1125                            ....G..-..............A..-......C..A.T.  1089
164      161561                        ......G.-..........A......-........T.A.T.  161523
164      39328                                 ................A.A........-T...G  39297
164      24765                                  ...............A.A..........A.C.  24796
156      173638                     ..A..A.....TA........G......AA..........A.T.  173595
156      182355                           ...A..............G..A.....C..T..C...G  182392
156      156008                                     ....T........A.G........---.  156032
156      1852                                   ................AT..........A.C.  1821
156      85431                                  ................AT..........A.C.  85462
156      164254                                ..G...............A..T...A...A.T-  164285
156      690008                              ....G....C........A.A....AC....A.T-  690041
156      730384                                 ...........G.....A..........A.A.  730415
156      152772                                  ........................C..A.C.  152803
                                                                  \             
                                                                  |             
                                                                  A
156      620827                                ....G........G..---..........A.TC  620798
134      4644                      ...A..C.T...TC..........T.....A..........A.TG  4688
97       15499                            ..T.............C.GA...A.........C...T  15536
97       7654                                    ..........T.....A...C......G.C.  7624
97       8054                      ...A..A.T....CTG.............AA..........--..  8096
53       26612                     ......A.G.....T........AT.A...A....A.A.....C.  26656
53       15655                                   ...........C....A.........TA..G  15685
53       4816                                      ..............A..............  4844
53       2790                                  ..................A..........A.C.  2822
16       84446                     ...A..AC.............T.C....CAA..........A...  84490
16       374790                               ......G....CA.....AAG......A..A.C.  374757
16       243133                              ...............G.G..A......A..C...G  243099
16       94016                               ....T...............A.........C...T  93982
16       451223                                ..................A........GCA..T  451191
16       703494                                 ........T........A......A...A.C.  703463
16       166515                                ..G...............A.....G...C....  166483
16       146236                                ..G...............A.....G...G....  146204
16       128701                    ...A....T.G.TC..............A.A............C.  128745
16       160829                                ..T...........A....-.........A...  160860
16       307586                                  .......A.......AA..........TCT.  307616
16       101985                                  ....A...........A.....G...C....  101955
16       149171                        .....CAG.............G.GA.A...A......A.T.  149131
16       168064                                .............G..A.A...A......A.T.  168032
16       164938                                    .....T.A......A......A.TT..A.  164910
16       85739                              ......T.............TA.........T....  85704
16       4165                                  ..................A........T.-..C  4134
16       247496                                ..................A.......AT.-..C  247527
16       718040                                ..................A..........-..T  718071
16       217208                                .................AA..........-..T  217239
16       448091                                ..................A..........G.C.  448123
16       611334                                ...........T......A..........A.T.  611366
16       154466                                ..................A..T.......T...  154498
16       237349                                ...........T......AC.........A.C.  237381
16       739820                                 ........T.T......AC.........A.C.  739851
16       612146                                ..................A..........A.C.  612178
16       675417                                 .................A.......A..A.C.  675386
16       280660                                 ......A........A.A..T......T..-.  280630
16       373477                                ............T.....-..T.......A.T.  373446
16       650926                                ...C..............A..-.......A.C.  650957
194      7355                   ..T......A.T..G.C............AT..A..........GGC.  7402
194      26777                                    .............A.A..........T..G  26806
172      97406                                 ..............A...A..........G.--  97376
172      96574                                 ...........A......A..........A.C.  96606
163      79847                                    ...............A........T.G.T.  79818
163      164937                                ..................A........T.A.T.  164905
163      72994                                 ...G...G.........A-..........A.C.  73025
163      13616                               ..........T......TA.A........G-.T..  13583
157      10967                               ...........A...G..---.....CA...-..T  10997
157      217325                       ....C.T..TG...............AA..........A.C.  217366
157      40664                         .....CAG.....C............A..........-..C  40703
157      191605                                 ................AT..........A.C.  191574
157      163002                              ....G....C........A.A....AC....A.T-  163035
157      135824                                ....G........G..---..........A.TT  135795
157      76620                                ................G..A..........A.TT  76585
                                                       \                        
                                                       |                        
                                                      TT
136      78                                     ...C..A....G...............T....  47
136      5401                                      ...G....C....AA..........A.C.  5429
115      1469                                   .......C....G....AG......TTC....  1438
115      10690                                   ............A.ATA.......A......  10720
77       5380                                  ..A...............A...A....T.A.C.  5412
77       10966                                ................G..A..............  10933
77       7336                                               .....A.G.......C....  7317
77       14717                                 .............G....A.......A.C....  14749
77       20086                                     ...........G..A.........C....  20058
46       29026                                 ..................A..........A.C.  29058
32       25791                                ...............C...A.......A.C.TAG  25824
32       18616                         .....CAG.................AA......A...A.C.  18576
32       29550                                 ...........A......A..........A.C.  29582
18       64812                                   ..G.............A..........A.C.  64842
18       14032                                .....A.............A.........C...G  14065
18       213092                    ...A..A.T...T...........T.....A..........-..G  213049
18       185896                             ....C..............A.A.......--..T..  185929
18       229902                               .....C......T.C....A....A.....A.C.  229935
18       214265                                 .................A.....T...C...-  214295
18       199950                        ...C....-...............-............-.C.  199987
13       177665                                  ................A.C.....A.TGTA.  177635
13       1345076                                     ........T.A.AT.........A.T.  1345050
13       95792                  ..T...A..A.T..A...........A....CAA.........TG...  95839
13       1114728                                 .......T....A...A.T..A.A...TG..  1114758
13       176626                               ......G....C......AAG......A..AGCG  176659
13       743419                               ......G....C......AAG......A..A.CG  743386
13       747119                               ......G....C......AAG......A..A.CG  747152
13       599563                              ........C...........A......A..C....  599597
13       532646                         ..................AC...A.A..........G.C.  532688
                                                   \                            
                                                   |                            
                                                 CAC
13       1579028                              .....C.G...........A.........T.T..  1578995
13       1445393                              ....CC.G...........A.........T.T..  1445360
13       686172                                     .............A..........A.C.  686145
13       893782                                ................A.-..........A.C.  893813
13       1134678                                 ....................G...TTTG...  1134648
13       1536792                               ..................A..T.........C.  1536760
13       548919                                ..A.....G...T.....A..........A.C.  548887
13       1274893                               .......C..........A..G.......A.C.  1274925
13       1113571                               ..................A.........C....  1113603
13       272595                                ..G...............A.....G...C....  272627
13       278320                                ..T...............-..........A...  278289
13       290281                    ...A....T.G.TC..........T...A.A............C.  290237
13       220467                                 ........T.......AA..........TCT.  220436
13       692535                                  ...............AA..........TCT.  692565
13       566997                        .....CAG.................AA..........A.CC  566957
13       5480                               ....C..............A.A........--.T..  5447
13       270617                                .....C.......G..A.A...A......A.T.  270649
13       338830                                ..A........T......A..........A.C.  338862
13       322989                                .................AA..........-..T  323020
13       1313680                                ........TG....G..A..TG......A.C.  1313711
13       82468                                 .................AA..........A.C.  82436
13       25401                                 ...........T......AC.........A.A.  25369
13       143278                                ...........T......AC.........A.A.  143310
13       285960                                ....C.............A..........G.A.  285928
13       662792                                ...........T......AC.........A.C.  662824
13       733673                                .................AA..........A.C.  733705
13       755672                                ...........T.....AA..........A.C.  755640
13       376468                                ..................A........T.-..C  376499
13       928298                                .........T.T.C....A....A.....A.C.  928266
13       1347938                  ..G....G.T....C.-....G.........A.......--..T..  1347980
13       368656                                     .............A..........A.C.  368629
13       742110                                ............T.....-..T.......A.T.  742079
13       748431                                ............T.....-..T.......A.T.  748462
13       881122                                 ......A........A.A..T......T..-.  881152
13       177939                                ............T.....-..T....A..A.T.  177970
13       650128                                ..................A..........-..T  650159
13       1432872                               .................CA..-.....A.G.C.  1432841
13       1566701                               ..............C..CA..-.....A.A.C.  1566670
200      24224                                      .............A..........A.C.  24251
200      47204                                    .......CT......AC.........A.C.  47175
186      17084                        ...A.T....C....C.....T.....A...--.....A.C.  17045
186      57281                                ..C...G.A..........A..........A.A.  57314
186      3996                                    .......T........A....A.....A.C.  3966
186      18698                                ...................A.........T..    18667
179      52853                                  .................A...A....TTAT.G  52884
179      7813                                  ..................T..........A.C.  7846
                                                       \                        
                                                       |                        
                                                       C
179      52589                                 ................A.A......A.G.A.C.  52557
179      8125                                      .....A........A..........A.T.  8097
175      53618                                   ................A..........A.C.  53588
175      71121                                 ..............C...A.......A..A.C.  71153
175      11268                              ..T..................A.........C....  11303
175      65858                     ......A.T...........G.........A..T.......A..G  65902
175      31262                                 .........T........A.........TA.C.  31230
175      5407                                  ........-....C....A..........A.C.  5438
175      14691                                        ...........A........TTA...  14666
171      47267                                 ................A.A.....G....A.C.  47299
171      78001                                ...................A.......A..A.C.  77968
158      151419                                 ..........C.A.T..A........TC..A.  151450
158      66319                                    ...............A....C..C.C....  66290
158      228823                                ..................A..........-.C.  228792
158      155432                           ......C...............AA..G...T...A.CC  155469
158      104892                 ..T...A....T....C.......G......A.A..A.......GTC.  104940
                                                  \                             
                                                  |                             
                                                  C
158      153342                              ...C..............-..........TCA...  153309
158      233942                        .....TAG........GT..T.....A..........A.C.  233902
158      212294                                .......G.T........A......A...A.C.  212262
158      85197                                 ............C.....A.G.....A..A.C.  85229
158      59111                                 ..................A..........A.C.  59079
158      171946                                 ...............-............A.C.  171916
158      160952                                 .................A........T.---.  160924
84       16789                                     ...G.........AA..T.......A.C.  16817
84       15566                                 .......G..........A.......CT.A.C.  15534
207      1673                                  .......G..G.G.....A..........AGC.  1641
207      45458                                  .................A..........A.C.  45427
67       10565                                    ............G..A..A...........  10595
                                                                              \ 
                                                                              | 
                                                                              G
67       928                           .....CAG..................A.C....A.T.-.AT  888
                                                       \                        
                                                       |                        
                                                       T
67       2596                                  .............GA...A.........----.  2624
67       15138                                  .................A..........A.T.  15107
40       32444                                 ..................A..........A.C.  32476
40       26652                                  .............A...A.........CA.T.  26683
39       28365                                                       ..C....G.C.  28375
39       33475                                .........G.....A..AT....A....C..A.  33508
39       6457                                    .............G..A...C.....TG.C.  6427
39       22705                                     ..............A...--....C....  22679
140      7188                                    ......G....G....A............C.  7218
140      5440                                   .............A...A.............G  5409
125      8962                                    ................A..........A.C.  8932
103      6345                          ....AC.G................A.A..........ATC.  6385
103      6606                                  .........T........-..........A.C.  6637
80       5426                                  ....C.............A..........-.AT  5395
79       8181                               ....C................A..T.....T.G.A.  8146
79       14396                                   ................A..........---.  14423
79       4241                      ......A.-....CA..............AA..........GCC.  4197
                                                                    \           
                                                                    |           
                                                                    C
79       20871                         ..A.......T.....C.........-.........T..A.  20832
73       20305                                ........AC....G...A-.........C....  20273
71       4262                            .......-.......T....A...A.T..A.A...TG..  4225
71       5412                                  ..................A.........C....  5380
70       3376                                  .................TA..........A.C.  3344
47       2231                                  ..............A...A.........CA.C.  2263
35       22209                                   .......T..C...A.A..........A.TG  22179
35       13103                                      ...........A.A.......A.C....  13076
35       10923                        ...A.T....-..........T...A.A........A.A.C.  10963
35       24302                                .................TAA......AT......  24269
25       5448                                 ..............G..A.A.......T..T.AG  5415
25       31081                                 ...........A...G..A..........A.C.  31113
25       1579                                  ...........C......A..T.......A.C.  1547
25       17520                                  ............------..........A.C.  17495
20       3672                                  ..............AGA.A...A........C.  3704
173      63491                                    ........A......A.......A..A.T.  63462
173      34125                         .....CAG............G....AA..........A.C.  34085
173      45483                                ..G....C...........A.C.....A..A.CT  45450
173      12873                                  ...........T.....A...A......-..C  12843
173      32238                                  ................AA...A...A..A.C.  32207
173      36205                                 .........T....A...-..........A.C.  36174
128      6800                                   .................A.C....A...A.C.  6831
128      3041                                  ..................A..........A.C.  3073
118      4059                                      ............A.A............TG  4087
98       4059                                   .................A.....G...CT.AG  4090
98       15146                                 .......G.........AA.........CA.C.  15114
98       15461                                 ............G.....A.........C..-T  15492
98       7092                                  ....C..G.....-...............A.C.  7060
                                                                    \           
                                                                    |           
                                                                    A
34       35289                     ......A.T.......C............AA.TTA......G.C.  35333
34       12595                                 ...........TT.....-...C......A.C.  12564
188      12606                                  ............CA..CA...A......A.C.  12575
188      49307                           ...T...-.....C........A.C..TC.....C....  49344
188      51432                                  ...........T....A....A...AA..C.G  51463
181      17634                         ..C..C.G........CT..T.....A......A...AGC.  17674
159      19879                               .....G.......AT.....-..........ATC.  19912
159      185930                                .................AA..........A.C.  185962
159      28156                                 ..................A...C......A.C.  28124
159      82242                                  ..........A..A..AA..........G..-  82212
120      10133                                 ..................A...C......A.T.  10165
110      9591                                  ..............A...A...G..A..T.G..  9559
110      10109                                ..............-..............C...G  10142
                                                                  \             
                                                                  |             
                                                                  A
109      759                                   ........G....A...AA..........A.C.  727
94       3618                               ....C...............AA......A.TT..C.  3583
94       8086                                    ...........G....A...--.A...A...  8058
180      5554                                 ...................A.......A..A.C.  5587
169      41546                                  ...........TA....A.C....A...A.C.  41577
168      41564                                 ..................A........T.A.C.  41596
168      93102                                 ...........A......A..........-..C  93133
161      169270                               .....C.G...........A.........T.T..  169303
161      50558                                 ....A............AA......A...A.C.  50526
161      179621                                 ........T.....G..A..TG......A.C.  179590
91       16486                                            .......A............C.  16463
                                                                  \             
                                                                  |             
                                                                 GA
91       13760                                         ..........A........ACA...  13784
56       2669                      .....GA.T...TC.......G.CT.AG..A..........A.C.  2625
52       10238                              ....C..............A.A..........G.CG  10203
52       26902                                 .......C.T........A..........A...  26870
52       24607                                 ....A.......G.A...A..........A.C.  24575
141      411                                      ...C..T....A...A..........A.C.  440
55       846                                 ..T..C..............A..........A.T.  880
42       18294                                   .........A....A.-......A...A.C.  18323
28       4420                                        ...G........A.........C...G  4446
27       27956                                 ................CAC..........A.C.  27988
27       1595                                     ....G.T.....T..A........T.A.C.  1624
193      40799                                          ...G........TG......A..G  40822
193      51136                                ..................TA..G......T....  51169
193      10066                                 ...............G..A.....GCTA....-  10035
160      63260                     ...T..A.T....C..........T................      63220
139      2188                                   ...............A.A..T.......A.C.  2157
131      737                                 ................AT..CC......T.CA...  703
122      2541                     ....A..G.G...TC................A..........G.C.  2496
82       15667                                ..C................A......AT.TG...  15634
178      58920                                   ............A...A......--....A.  58892
29       38828                                     .....T......A.AC.......G.G.AG  38800

Query_5  1818       GAAGTAAAATGACTTGCCCAAAGTCACACAGCTGACAGGTGACAGAGCCGGGATTCGAAC  1877
6        22739757   ..G..TT.G.....CAT....T.........TCAGG.A...G.......A.....T....  22739816
6        187873777  ..G..T..G............G........A..AGT.A...T.T...G.TA....T....  187873718
6        231488551  ..GC.T..G...........GG...........AGT.A...C.CA..G.C.T...T.C..  231488492
6        905222     T..C................GG....T...A..AGT.A..CT.C...G.A.....T....  905281
6        171076101  A.G..C..G.......TT..CT........A..TG..A...T.T.G.T.A....CT....  171076160
6        97649755   .TG.C...G.A.................G..G.A.T.A......C..G.AA....T.G..  97649814
6        245304914  .CG..T..G...........GG...........AGG.C..AT.T...G.CAA...T....  245304973
6        112289833  ..G..T..G.......T...GG...........AGT.A...T.T...G.T.....T....  112289774
6        235346499  C....T..G...........GG...........A...TT.TC.T...G.A.....T....  235346558
6        271312659  ..C..T..G...GCG.....G..G.........TGT.A...T.T.G.T.T.A...T....  271312600
6        73919172   T.TA.T..............TG...........AGT.A.CAT..A.....A...CTAG..  73919113
6        236753029  ..G..T..G...........GG...........AG..AA..T.T...G.CA....T....  236752970
6        270459048  ..G..G..G...........GG..A........ACG.AA..T.T...G.T.....G....  270459107
6        271693787  ..G..T..G...........G............AGT.A...T.T...G.CA....T....  271693728
6        40019597   .GGC.T..G...........GG...........AGT.AA..G.T...G.T.....T....  40019656
6        36641944   ..G.GC..G...........GG........AT.A.T.A...T.G...TTT.....G....  36641885
6        3663410    ..G.AT.CC............GA..T.C...T.AGT.AC.AG.....G.A....CT....  3663469
6        132879704  .....T............ATTG......T..T.A.T.A.....T...A.T.C...T....  132879763
6        47193498   A.G..C..GC...........G...........A...A...T.T...G.TA....T....  47193439
6        114097881  .C.A....C....C..T....G..TG..T.....TT.T...T.T...GTTA....T....  114097822
6        76995170   ..G..T..G.......T....G....T......AGT.A...T.T...G.CA....T....  76995111
6        89183603   .G...T..GG..T........G...G.......AG..AA.AT.T...GT......T....  89183544
6        217732151  .....T..............GGT.G.........GT.A...T.T...G.T.C...T....  217732210
6        173380890  ..G..T.TG.AT....TA..G............T.T.A..AC.T...A.T..G..T....  173380949
6        41298767   ..G..T..G.......T....G...........AGT.A...T.....A.CA....T....  41298826
6        52902199   ..GA.T..G.......T....G...........ACT.A...T.T...G.AA.....A...  52902258
6        72348636   ..G..T..G...........G............ACT.A...T.TA..GTT.....T....  72348577
6        49278968   .TG..T..G............G...........AGT.T....TT...G.TA....T....  49279027
6        95558714   .....T..GA...C.A....GGA...........GT.A...T.T..AG.T.A...T....  95558655
6        103660533  A..A.T..G......C.....GT.....T.....GT.A...T.T...GTCA.........  103660474
6        188190485  ..G.CT..G.......T...TG...........A.T.A..AT.T..AG.T.....T....  188190426
6        215012052  ..TA.T..G...........GC.........G.AGG.AA....T...GTT.A...T....  215012111
6        222284524  ..G..T..G...T.......GG....G...A..AGT.A...T.T...G.T....GT....  222284583
6        238741885  ..GA.T..G..CT....T...G...........A.T.A...T.T...G.T...C.T....  238741826
6        241404984  ..G..T..G.AG.....T...G.....G.T..A.CT.A...C.T...T.AC....G..    241404927
6        222266881  ..G..T..GA......T.T.GG..T...A.A...G.TA...T.T...G.CA....T....  222266940
6        271294211  ..G.CT..............G...G...T..T.AGG.A.C.T.T...A.C.....T....  271294270
6        74339072   .TG..CT.G...T.......GG.C..T.A....AGT.A...T.T..AG.T.....T....  74339131
6        121677836  A....T....A.TG.T.....TA...T....T..GT.A...T.T..AGTA.....T....  121677895
6        246518617  ..G.CT..G...T.......TCA...........G...A..T.T..AT....TC.T....  246518676
6        247120309  ..GC.T..G..G.......TGG...........A.TTA.....T...A.A.T...T....  247120368
6        205759296  .TGA.T..............GGA..........AGT.A..AT.T...T.T.....A...   205759238
6        91247238   .....T..G...........GG......T..G.AGT.A...T.T...G.A......A..   91247296
6        275452871  ..G..T....A.A..T...TGG.........GGAGT.A....G....T.A.....T.C..  275452812
6        40352669   A.G..GC.G............G........A.A.G..A.CCT.CA..G.A.....T....  40352728
6        181944326  AG...T..G................T..T...CAGT.A...C....AG.CA....T....  181944385
6        39178743   .....T..G..........GGG...........AGT.A...T.T...G.CA....T....  39178684
6        23653707   ..G..T..............GG....T........TGA.C.TTT...G.TA....T....  23653766
6        28228313   ..GC.T..G.....CAT...GG....T......A.T.A.G.T.T...GGT..........  28228372
6        261106137  A.GA.T.T......CA....GG...........AGT.A...TTT.....A.....T....  261106196
6        5167009    .....T.......CCA...GG............AGT.A...T.T...G.TA....T...T  5166950
6        57763499   ....AG..G...A..TT...GG.........G.AGT.T.........GT.A....T....  57763558
6        203428021  ..GA.T..G............G..T.G......T.T.A...T.T..AGAT.....T....  203427962
6        208332540  ..G..T..C...........CG....TG.....A.T.A.A.T.T...G.TCA...T....  208332599
6        22423621   .....T.....GT.CT....GGA..........A.T.A...T.T...GAA.....T....  22423680
6        111589555  CTG..T..G........T..GG.C.........AGT.A...T.TA..G.A.....T....  111589496
6        18090678   ...C.T..GG..T........G..T..C..T...GG.A.GAG..A....A...CC...C.  18090619
6        199095525  A.TC.T.TG........T...G...........AG..A...TGT...G.A.....T....  199095584
6        35580048   .G.CAG..G...T.....TG.G..G......GGA.T.AA...A....AT......T....  35579989
6        45601348   .....TT.G...........G...TG........GT.A.G.T.T...A.T.A...T....  45601289
6        85684      .....C..G....C.T....GG.C..T......AGG.....T..A..G.AA..G..A...  85625
6        229161236  .....T..C...........GG......T....AG......T.....G.T.....T....  229161295
6        32420370   ..G..T..G...........GG...........A.T.A.A.T.T..T..A.....T....  32420429
6        37463774   ..G..T..G...........GG....T....GAA.T.A.....T...A.A.....T....  37463833
6        27041523   T.G...............T.G............A.T.A...T.T..AG.T.....T....  27041582
6        28071236   ..G..T....C.........GG...........ACT.AA..G.T...G.T.....T....  28071295
6        37768537   .....T..G...........GG....A.......GTGA...T.T...G.CA....T....  37768596
6        40788787   ..T.....G...........GG.......T...ACT.A...T.....G.T.....T....  40788846
6        53467970   ..G..T...............G.........AGA.T.AA..T.T...G.T.....T....  53468029
6        154432812  ..G..T..G........T..GG.........T.A.T.....T.T.C.G.T.....T....  154432753
6        155665382  ..T..T..G............G...........AC..A...T.T...G.T.C..CT....  155665441
6        206306890  ..G..T..G............G..G.A......AGT.A...T.....T.A.....T....  206306831
6        247658498  ..G..T..T...........GG..TG.......AGT.A...T.T...G.T.....T...   247658556
6        235309530  .......GC............G...........AGT.A...T.T...G.T.....T....  235309471
6        82212647   ..G..T..G...........GG....TT...T..GT.A...T.T...G.CT....T....  82212706
6        184022748  ..T..T..G............G...........A.T.A...T.TC..GT......T....  184022807
6        238348337  .....T..C.......A....G............TT.A...T.T...G.T.....T....  238348396
6        239698609  ..G..T..G...G.....T.GG...........AGT.A.....T...A.T.....T....  239698550
6        272353827  ..G..T..G...........G............AGT.A..AT.T...T.T.....T....  272353768
6        186926337  ..G..T..G.A.G.....A.G.....T......AGT.A...T.TA..GTAA....T....  186926396
6        37421451   ..G..GT.G............G...........AGTGA...T.T...G.T.....T....  37421392
6        765545     ..G..T..G....G.A.....G...........AG..A...T.T...A.A.....T....  765486
6        20811214   ..G..T..............GGA...........GT.A..AT.T...G.T.A...T....  20811273
6        30081676   ..G..T..G...G.........A.........AC...A.G.C.T..TGT...........  30081617
6        34006229   ..G..T..G........TTC.GC.....A....AGT....AT.T...G.T.....T....  34006170
6        35319195   ..G..T......T..A.....G.....GT....T.TGA...T.T....ATA....T....  35319136
6        71109723   ..GA.C..G.....CT....G..........A.A.T.A.A..GT...G.A.....T....  71109782
6        74091134   A..T.T..G......CT....G......TG...AGT.A...T.T...G.T.C...T....  74091193
6        79781024   ..GACT..G............GA..........AGT.....T.T...GTT.....T....  79781083
6        137785155  .CG..C..G.A.....T...GG......T....AGG.....T.T...G.CAA...T....  137785096
6        189945480  ..G..T..G.........A..G...........A.T.A...T.T...G.T.....T....  189945539
6        219703927  .....T............TT.T......T.....GT.A...T.T...G.CT....T....  219703986
6        226183324  AC...T..G............G...........A.T.AAG...T.T.G.T.A...T....  226183383
6        236883541  ..GC.T...CA....T....GTA....T.....AGT.A...T.T...G.A.A...T....  236883600
6        12074883   ....CT.........T....GG....T......AGG.A..AC.T...G.T.....T....  12074942
6        42046251   .....T..G.A.G...T....G...........AGT.C...T.T...G.T.....T....  42046310
6        44398678   A.G..T..G...........GG...........AGT.A...T.T...G.TA....G....  44398619
6        84814731   A.G..TG.G.......T...GG...........A.T.AA..T.T...A.CA....T....  84814790
6        157388052  ..G..T..G....A....TGG.........A..AGT.A..AT.....G.T.T...T....  157388111
6        203458017  ..G..TT.G....C...T............A..AGT.A...T.T...T.AA....T....  203457958
6        266496153  ..G..T..G...T.......G.......A...CATT.A..AT.T...G.T.....T....  266496094
6        273745303  ..G..T..G..G........GG.....C....CAGT.A..AT.T...G.A.....T....  273745362
6        274698055  ..G..T........G.....GG...........ACT.AT..T.T...G.T.....T....  274697996
6        38137742   ..G..T..G..C.C......GG...........AGT.A...T.T.G.G.T.....TA.G.  38137683
6        116072945  ..G..T..G...........GG....T...T...GT.AC..C.T...G.T.....TA...  116072886
6        22791968   C....C..G...T.......GG...........AGT.A..AT.T...G.T.....T....  22791909
6        22880928   ..G..T..G.AG....T....G............GT.A...T.T...G.CA....T....  22880869
6        27767210   ..G..T...AA.T...TT...G..........AAGT.A....TT...G.T.....T....  27767151
6        33845359   ..G.ATT.G......T...TGG.C....T....ACT.A...T.T...G.T.....T....  33845300
6        81521750   .CT..G..G...T...T...GG......T....ACT.A...T.T...G..A....T...   81521808
6        115046841  .GGA.T..G............G...........TGG...A.T.T...A.T.....T....  115046900
6        117848123  ..G..T..G............GA.....T....A.T.A...T.T.G.A.CT....T....  117848182
6        147357001  .T...T..G..C.C......GGT.....TGA..AGT.A...T.....GT.A.....A...  147357060
6        204176990  ..T..T..G........T..GG....TGA....AGT.A...T.T...G.CA....T....  204177049
6        205370576  ..G..T..............GG.....T..A..AG..AA..T.T..AG.C.....T....  205370635
6        216895443  A....T..G..T........GGA...T......AGT....AT.T...T.T.....T....  216895502
6        228373641  ..G..T...........T..GGT..........AGT.A..AT.T...G.T.....T....  228373700
6        270567830  ..G..T..G...........GG....A.T...CAGT.A...G.G...G.T.....T....  270567889
6        43474903   ..G..T....A.....T.TG.G....A......AGT.A...T.T.G.G.A.....T....  43474844
6        43507685   ..G..T....A.....T.TG.G....A......ATT.A...T.T.G.G.A.....T....  43507626
6        55599537   ..T..T..G...........GG............GG.AT.AG.T...G.T.....T....  55599596
6        76511880   ....AC.GGG..........CG............GA.A...T.CA..TTT.....T....  76511821
6        80088141   ..G..T..G...........GG..G.......CAGT.A...T.T...G.CAC...T....  80088082
6        87242536   ..G..T..G...........G.AC..T......AGT.A...T.T...G.T.....T....  87242477
6        126196403  ..G..T..G...........G....TT......AGT.A...T.T...GTT.....T....  126196462
6        134699604  ..G..T.......A....T.GG...........AGG.A...G.T..AG.A.....T....  134699663
6        171815823  ..G..T..G............G..G...T...CAGT.A...T.T...G.TA....T....  171815882
6        226954266  ..G..TC.G.........T..G...........A.T.A...T.T...T.TAA...T....  226954325
6        238572068  ..GT.G....T.T..T..T.GG...........AGTTA...T.T...G.T.....T....  238572009
6        267313297  ..GA.T..GA........T.GG...........AGT.A...T.T...GT......T....  267313356
6        32971657   ..GA.T..GCA.....T...G...........CAGT.A..AT.T...G.A.A........  32971598
6        39700367   ..G..T..G...........GGA.AG..T....ACT.A...T.T...A.A.....T....  39700308
6        102810361  ..G..T.GTA.....T.TT.G............ACT.A...T.T...GTT.....T....  102810302
6        134544735  ..G..T.......A....T.GG...........AGG.A...G.T..AG.A.....T....  134544794
6        185597922  T.G..T..G.....CA.................AGT.A...T.T...G.T.....T....  185597981
6        220954622  ..G.....G...........GGA..........A.T.A...T.T...G.CA...CT....  220954681
6        226858196  ..G.GG......G.......GG....T.T....AGT.A...T.T....ATA....T....  226858137
6        244808204  ..G..T..G......A.....G....T.GG...AGT.A...T.T...G.T.A...T....  244808145
6        13955467   ..G.CT..G..C........GG...C.......A.G..A..C.T...G.A......A...  13955526
6        30161776   .GG..T..GG..........GG...........AGT.A...C.T..AG.T.....T....  30161717
6        39328462   ..GTGT..G...........GG.....TA.A..AGT.A...T.....G.T.....T....  39328521
6        85741805   ..G..T..G...........GG..A........AGT....AT.TA..G.T.....T....  85741864
6        131816752  A.GT.T..G...T........G....A.T....A.T.A...C.TA.A..CA....T....  131816811
6        201109175  ..G..T......T.A..T.TG............A.T.A...T.T...G.AA....T....  201109116
6        208580627  .GG..T..G...GCA.T...GG...........AGT.T...TAT...G.T.....T....  208580568
6        236504610  .CG..T..G...T...T...GG...........A.T.A...T.T...GTCA....T....  236504669
6        258408987  ..G..TT.GCC......A.GTG...........ATT.A...T.T...A.T.....T....  258409046
6        60479274   ..GA.T..G...........GG........T..AGT.A...T.T.G.G.T.....T....  60479215
6        63712620   .TG..T..G...G...T....GT...T.G....AGT.A...T.T...A.T.....T..G.  63712561
6        237930736  .TG..T..GC....C..T.GG.......T....ATT.A...T.T...G.T.....T....  237930795
6        181523692  ...A.T..GG...........G...........A.T.C..AT.T...A.T.C...T....  181523751
6        29856765   ..G..T..G......C....GG...........AGT.A...T.T...G.T.....T....  29856704
                                                                               \
                                                                               |
                                                                              TT
6        49521377   ..T..C..G...........GG.......T...C.T.CC..T.T...G.T.....T....  49521436
6        103199628  ..G..T..G...........G.....A......AGT.A...T.T..AG.T.....T....  103199689
                                                                               \
                                                                               |
                                                                              TT
6        177552164  ..G..T..G...........G............ATT.T...T.T...G.T.....T...   177552222
6        55583777   .....T..G.AG........GG.C......A..A.T.A.....T...GTA.....T...   55583719
6        137247532  ..G..T.....G...AG...GGA.......A...G..A...T.T...GTCAA...T....  137247591
6        206783343  ..G..T..........T.T.GG....T.T.A..AGT.AA..T.T...G.T.A...T...T  206783283
                                                                               \
                                                                               |
                                                                               T
6        25229846   .TG..T.C............GGA..........A.T.AA..T.T...G.T.....G....  25229787
6        234163009  ..GA.T........GT....GG.....C..A..AGT.A...T.T...G.T.....T....  234162950
6        265966223  ....GT..G.....C.A...GG........A..AGT.A...C.....G.A.........   265966281
6        36328429   A.G..C..G...........GG...........AGT.A..AT.T...G.T......A..   36328487
6        78200942   ..G..C..G...........GG........AT.AGG.....C.T...G.T.....T....  78201001
6        181783516  ..G..T..G...........GGA...T.T....A.T.A...T.T...G.TT....T....  181783457
6        190321838  ..G.AT..G...T...T...G..C....T....A.T.A...T.T...G.T.....T...   190321780
6        223789960  ..G..C..G......A.TT..G........T.CAGT.....C.T...G.T.....T...   223789902
6        106468578  ..G..T..G......AT...G.C..........AGT.A...T.T...G.TA....T....  106468637
6        51834368   .....T..G........T..GT....T.G.....GT.T...T.T...GAA.....T....  51834309
6        76699006   ...T.T.C....T.......G.......T....AGT.A...TG....G.A.....T...   76699064
6        100904540  ..G..T..G...........GG.C.G.....T.A.T.A...T.T...GTT.....T...   100904482
6        114820491  A.G..T..G...........GG...........ATT.A...T.T...G.CA....T....  114820432
6        131333182  AC...T.GG.........T.GGA..........AGT.A...T.T...G.TA....T....  131333241
6        146950761  AT.A.T..G........T......T........ATT.....T.TA..G.T.....T....  146950702
6        156006122  ...AG......G....TT..G...T........AGT.A..AT.T...G.T......      156006177
6        203077408  A..T.T..G.A.........GG.........T...T.C...T.T...G.CA....T....  203077349
6        217245354  ..G..T..G............GA..........AGT.A.....T...A.TA....G....  217245413
6        19643640   .............C.CT...GG........A..AGT.A..AT.T...G.A.....T...   19643698
6        51001638   ..G..T..G....C..T...G............CGT.A..AT.T...G.CA....T....  51001697
6        110286242  ..G..T..G...T...TT..GT...C....T..A...A...T.T...G.T.....T....  110286301
6        124010138  ..TA.T..............GTA...T......A.G.A.G.T.T...G.TA....T....  124010197
6        175081425  ..G..T..G........T..GG...........AGT.A...T.T...G.T...C.T...   175081367
6        197772742  ..G..T......T...............TT....GT.....T.T...G.T....AT....  197772683
6        223112350  .GG..T..G......A....GG..GG....A..A.T.A..AT.T...G.A.....T....  223112409
6        50399557   ..G..C............T.TG....T.T.T..AG..A...T.T...AT.A....T...   50399499
6        100622885  ..G..TC.G....A......GG...........AGT.A..TT.T...G.T.....T...   100622943
6        125857052  ..T..T..G...T.G..T..GG....A....T.ACG.A.C.T.T...T.T.....T..G.  125856993
6        131888945  A.G..T........A.....GGA.TG.......AG..A..AT.T...G.A....GT....  131888886
6        197478334  ..G.CT........A.....GG......G..T.AGT.A...G.T...G.T.A...T....  197478393
6        237248385  ..G..T..G...........GGA...T.T....ATT.A...T.T...A.T.....T....  237248326
6        55639672   A.G..T..G......A....GG.C...C......GT.A...T.T...G.T.A..GT....  55639731
6        141618233  ..G..G..G.A..A.T.....G...........A.G.AA.AT.T...A.T.....T...   141618175
6        22734955   .GGTGG..G...........GG.....C...A.AGT.A..AT.T...G.T.A...T....  22735014
6        101238682  ..G..T..G.T..........G....T.T....AGT.A...T.T...G.T.....T....  101238623
6        240173816  .....T..G..C........GG...........AGTT....T.T...G.CA....T....  240173757
6        195369762  ..G..T..GA..........GG...........AGT.A..AT.T...G.T.....TC...  195369701
                                                                               \
                                                                               |
                                                                              CT
6        245236740  ..G..T..G............G....A.......GT.AA..T.T...G.T.....T....  245236681
6        37420622   .G...T..G.......T....G..........C.GT.AA..T.T...G.T.C....A...  37420563
6        43874834   ..G..G..G.......T...GG...........AGT.A...T.T...G.T.....T....  43874775
6        81925089   .....G..G.T....TT...GG.....C.....AGT.A...T.T...G.T.....T....  81925148
6        87027797   A....T..G...........GG......T....ACT.A...T.T...G.T.....T....  87027738
6        21713656   .TG..T..G.....CA....GG..........AAG..A...T.T...G.A.....T..    21713713
6        114814530  ..G..T.TG...........G........GA..AGT.AC..T.T...T.T.....T...G  114814589
6        227082752  A.G..T..G...........GG......G.AG.AG..A..TT.T...T.T.....T....  227082811
6        43491591   ..G..T....A.....T.TG.G....A......AGT.A...T.T.G.G.A.....T...   43491533
6        104030142  ..GA....G..T.....T..GGT..........CCT.A..AT.T...G.T.....T....  104030201
6        156217013  ..GA.T.....C....T.T.GGA.T...TG...ATT.A...T.T...A.A......A...  156216954
6        270820783  .TG..T..G.......G.TGGG............GT.A..TC.T...A.T.A.G.T....  270820842
6        131354522  A.GT.T..GCA.......T.GG......G....AGT.A...T.T...G.T.....T.G..  131354463
6        159784863  ..CA.T..G.T.T.G...AGG.....T......AGTT.A..T.....AT......T....  159784804
6        58676260   A....G....AC....T..............G.AGT.A.CAT...GAG.A.C...G....  58676201
6        103460761  ..G..T..G.C........C.G..T.....A..AGG.A...T.CA..A.A.....T...   103460703
6        189551249  ..G..T..............GG....T....T.A.G.A.C.CGTA..A.T.........   189551191
6        25254635   .GG..G..G...........GG..G..T...A.A.T.A...T.T..AG.T.....T....  25254694
6        13390231   A....CC..............G............GT.TA..T.T...G.A......A...  13390172
6        255845141  ..G..T..G...........TG......TG...A.A.....T.T...A.T.....T...   255845083
6        228479645  T.G.AC..GG...........G............GT.A.CAT.T...G.A.....T....  228479586
6        85309246   ..G..T..T...........G............ATT.A...T.T...G.AAT...T....  85309187
6        34450096   .C...T..G....CCT....C.............GG.A...TA....GT......T....  34450037
6        79687990   .T...T..G.......A..C.G......T....AGG.A...T.T...G.T.....T....  79687931
6        229028302  A.G..T..GC..........GGA..C.......AGG.....T.T...G.T.....T...   229028360
6        77694396   ..G.....G.T..A.A....G.......T....AGT.A..AT.....A.A..G..T....  77694455
6        15591376   ..G..CC.GG....G.....G......C...GGAGG.AA..G....A..C.....T....  15591435
6        44482665   ..G..T..G....C......GG...CT...A..AT..A...C.T...G.A..T...C...  44482724
6        150270684  A.G..TG...........T.GG..T...T....TG..A...TTG..TAT......T....  150270625
6        195578203  A..A.T..G.......T...GG.A......A..AGT.A...T.T...G.CA....T...   195578261
6        251723496  .....T...............G...........AGT.A...T.T...G.T.....T....  251723437
6        53173074   AG......G...........GG...........AGT.AA..T.T...G.CA....T....  53173015
6        40080935   ..T..T..............GG...........AGT.A..AT.T...G.AT....T....  40080876
6        49562929   ..GA.T..G............G...........AGT.A...T.T...G.T.....T....  49562870
6        242523872  ..GA.T..GC...........G...........AGT.A...T.T...G.CA....T....  242523931
6        244477377  ..G..T....A.....T...GG.....T.....AGT.T...T.T...G.T.....T....  244477318
6        20069426   ..G..G..G..........GGG..........CAGT.A...TTT...G.T.....T....  20069485
6        21786608   .....T.......A..T..T.G....T....G.AGG.A......A..G.A.TT..A....  21786549
6        53410261   .T...T..GG.......T..GG...........AGT.A...C.T...GGT.....T....  53410320
6        95504123   ..G..T..............GGAC.....C...AGT.....T.....G.TA.T..T....  95504182
6        195934889  ..G..T..G.......T.T.G............AGT.A...T.T...G.A......      195934944
6        11068205   A.G..T.C.........T..GG.....G.....A.T.A...TTT...G.T.....T....  11068264
6        47347      ..GT..T......C.T....G..C.......T.TGT.A.C.T.....AT.A.....A...  47288
6        164648202  .GGT....G...........GGC........A.AGT.A...T.T...G.CA....T....  164648143
6        20679486   TG..CT..GGA.........G.........C..AGT.A...T.T...G.CA....T....  20679427
6        9461348    ..G.C...G..C....G...GG.......T...AGA.T...T.T...G.T.....G.G..  9461289
6        7020186    ..TACT..G.....CA....GGA..........A.T.A..TT.T...G.CA....T....  7020245
6        16782951   ........G......T....GGA.........AAG..A.G.C.T...GTA.....T....  16783010
6        28671516   ..G..T..GA......T...GG...........AGT.A...T.T...G.T.....       28671570
6        78835511   ..G.CT..GCA.TC..T..............G...T.A...C.T..AG.......       78835457
6        124333283  .GG..C..........T...GG.........T.AGT.A..AT.T...G.T.....T....  124333342
6        142171049  ..G.GG..GCA....A.....CA..GT.G.TA.AGT.....G....AT.A.....T....  142171108
6        264074267  ..G..G.GG........T..G............AGT.A..AT.T...G.T.....T...   264074325
6        121287932  A.G..T..G......T.T..GG...........AGA.A..AT.T...G.T......      121287987
6        235822333  C.......G......T....GGACT........AGT.T...T.....G.A.....T....  235822392
6        59154      .....T..G...........GG...........AGT.A...T.T...GTA.....T...   59212
6        1641503    ..G..T..G...........GG.C..........GT.A...T.T...G.T.....       1641449
6        269842608  ..G..T..G.......T...GT...........AG..A...T.T...A.T.....       269842662
6        37470495   A....T..............GG....T.T..T.A.T.CA....T...AT......T...   37470437
6        70839292   ...A.T..G......T....GG...........ACT.A...T.T...A.CA....T...   70839234
6        239591125  A.G.GT..............GG...........AGT.A...T.T.....T.....       239591179
6        24650506   A....C....................T...AG.AGT.AAA.T....AG.A.....T...T  24650565
6        87977936   ..T..T..G...........T.....T...A..A.T.A..TC.....AT.......A..   87977878
6        109192155  A.T..T..G.A......T..GG..A.A.T.A..A.T.A...C.T...A.A.....T...   109192097
6        155855753  ..G..T..G......A....TG...........AGG.AA..T.T...G.T.....T....  155855812
6        207922765  ..GA.C..G......T....GG......A....A.T.A...T.T...GTA.....       207922711
6        251939685  .....T.G...G........GG.........A.A.G.AA..T.T...A.T.....       251939739
6        262501104  A.GA.T..G...T.......G.C..........T.T.A...T.TTG.G.T.....T...   262501162
6        18903364   .....T..TA..A........G............GT.A...T.T...G.CA....T..G.  18903305
6        195296331  AC...T.GG...........GG...........AGT.....T.....G.A.....       195296385
6        197978     ..G.A.G.............GG...........AGG.A...T.T..TG.T.....T...   198036
6        21659613   .C.T.GT.G......TG...G.........AG...TGA..AG.......A.C...T....  21659554
6        186248960  ..GA.T..GG...........G...T..TG...AGT.A...T.T..AA.A.....T...   186249018
6        188217019  .TGA.T..G.A.........G.....T.T..T..GT.AA..T.T...A.T.....       188216965
6        70685899   ..G..T..GCA.......T.TTA..........AGT.A...T.T..A..T.....       70685953
6        252172274  ..G..T..G...........GG...........AGT.A...T.T...G.T.C...T....  252172215
6        145852076  ..G..T.G........T...GTA........T.A.T.AA.AT.C...G.A.....T....  145852017
6        113601623  A.G..T..G...........GGA....C.....AGT.A...C.T...G.T.....       113601569
6        180985012  .TG..T..G........T..G......T...T.A.T.A..AT.T.....T....AT....  180984953
6        251996365  ..G.G..........A..T.GG.........T.AGG.A.CAT.CA...A......T....  251996306
6        71723077   ..G..T..G...........G.A.....T...CA.T.A..AT.T...G.CA.........  71723018
6        43905278   ...A.T..GG.....ATT...G...........AGT.A...T.T...G.T.....T....  43905337
6        176042651  C.G..C....A......A..GG......T..G.AGT.A...T.T...G.CA....T....  176042710
6        56557242   C.GT.C.....GT.....T.G............AGT.A...G.T...G.T.....       56557296
6        82232595   ..GA.T..G...........GG...........AGT.A...T.T...A.T.....       82232649
6        105084681  .....T..G........A...G...........CTT....AT.T...G.T.....       105084627
6        226280109  ..G..TC.G...A..AG...TGA.......A..ACT.A..TT.....AT.....AG....  226280050
6        16024175   ACG..T..G...........GG...T..T....AG......T.TA..G.TA....T....  16024234
6        56645496   .....C..G.A.T..C....T.......G.T..AGT.A..AT.....GTA.....TA...  56645555
6        247686241  .C...T..GCA......TG..............A...A...T.T...GT......T..G.  247686300
6        53039751   ..G..T..G...........GG...........A.T.A...T.C...G.A.....       53039697
6        77280356   A....T.C..A....TTT.GGG.............T.A...T.T...G.A.....T....  77280297
6        265806740  ..G.GG..G......A..............AA..G..A...G..A..T.A...A..A...  265806799
6        154730809  ..G..T..G......AT.T.........A..A.AGA.T..TG....A.T.AC...T....  154730868
6        708292     ..G..T..G...........GG........T..AGT.A...T.T...G.T.....T....  708233
6        3711764    ..G.....G...T..T....GG....T......AGG.AA..C.T...A.A.....T....  3711823
6        74796089   ..G..T..........GT..........A.TG..GT.A...G.....ATA......CC..  74796148
6        78661193   .TG..C..GC..T....T..G.............GT.A..TT.TA..T.T.....T....  78661252
6        134677651  A.CA.C..G.A.....T....G...........AG..AT..T.T...G.T.....T....  134677710
6        229386740  ...T.T...A.C..AC....G..CTG..T....AGT.A...T.T...GT....A.TA...  229386681
6        32999873   ..GTC....CCCA...G....G........AG.ACT.A...G...G..T......T....  32999932
6        99110484   AGGA.T...........TT..G...C..T..A..GA.A....G...A.TT.C....A..T  99110543
6        22186127   .GG..T..G...........G............AGT.A...T.....G.A...         22186075
6        54517683   ..G..G..G.TT......TGGGC..........AGT.A...T.T...G.T.....T....  54517742
6        205337233  ..G..T..C......C.T..GGA.........CA...A...T.T....ACA....T....  205337292
6        19947855   C.CT.G..GCC.......T.TG.C.........AC......T.....GT......T....  19947796
6        192591606  ..G..T..GA.....TA.T.GGA.T..CG....AGT.A...T.T...GG......T....  192591547
6        163454837  .TG..T..G...........GGTG....TG.G.AGA.A...C..T.T.T...........  163454896
6        250044301  ..GA.TG.GCA............CA.T....GAT.TCA.CA...A.A..A......A...  250044360
6        41115888   AGG..T............TGTG......T....A.T.A..T.AC...G.T.....T....  41115947
6        240167470  ..G..T.GG..TT..A.T..GG.....G.T...AGT.A...T.T...GA..A...G....  240167411
6        265664540  ..GT.T..G...A..T..T.GG............GT.A...T.T...A.T.....T....  265664481
6        134940815  ..G..T...............CA...A......A...A...T.T.....TAA...T....  134940874
6        274516064  ..G..C..G...................GT.G.AGG.A..A...A...T......T....  274516005
6        146038813  .TG..T..............TG....TGG....A.T.A...T.....GT......T....  146038872
6        93964326   ..G..T...............G.........G.A.T.A...GT....TT.A.....C..   93964268
6        599222     ..G.GT......T.......GG...........ACT.A...T.T...GT......T....  599281
6        200955771  -TG..T..G..........TGG......G....AGT.A...T.T...G.T.....T....  200955713
6        260815204  .....T..G........T...G.....CA..G.AGT.AA...T..T..T.A...GT....  260815263
6        108586527  .TT..G.C.C..T...G...TCA..........AGG.A...GG....T.A......A...  108586586
6        31097333   .TG..CC.G........T..GG......TG...AGT.A...T.....G.T.....T....  31097274
6        49793910   CGT.GC....A.T.....A..............A...A...T.....T.A...ACT....  49793851
6        114561524  ..G..T..G.......T...GG...........AGT.A...T.T...G.TA....T...   114561582
6        148421866  .GG..C..............G...T..TT.A..AG..A...T.T.....T...         148421814
6        37872748   ..G..TG.G......T..A......CA.G....A.T.A.A.G.CA..GT.A.....A...  37872807
6        159043132  ...T.T..G......A.....G...........AGT.AA..T.T...G.CAA...T....  159043073
6        186571926  ..G..T..GCA.AC.T.....G.........G.A.TGA...GT...A.T.A..A.T....  186571985
6        3422841    ..G..TG.......C.....GG...........ACT..A..T.T...G.AC.....A...  3422782
6        90306600   ..G..T..G...T.....T.GG...........AGT.AA.AT.T...G.T.....T....  90306659
6        119867099  ..G.C...G.T.T.......G.....AC.....AG..A...T.T...GT....         119867151
6        221374161  T.G............A..........T....G.A.T.AA.AC.G..AAT.....AT....  221374220
6        242479527  ..GACT..G............G...........AGT.A...T.T...GTCA....T....  242479468
6        8467169    ..G..T..G....C.TA...GG...........AGT....AT.TC..GTT.....T....  8467228
6        226484662  ..T..T..G.....C..T.GGG.........A.A.T.A...T.T...TTAA....T....  226484603
6        72960459   ..G..T.GG..T......A.GG...........AGT.A...T.T...AGA.....A....  72960400
6        110098633  ..GT...GTG.GG.......GGT....C..C..AGT.A...T.T...G.T.....TA...  110098574
6        177581333  A..A..G.G...............T......A.AG..AA..G.T...GTA.C...T....  177581392
6        103429639  ..G..T.C.............G......A..A.AG..A...TTT...GT.A....T...T  103429580
6        148321631  .CC..T..G...........GGC...GG.....AG..AC..C.T...GTA.A...G....  148321690
6        149265601  .TTA.T..G.............C.......A..AGT.AA....T...AGA.AT.......  149265542
6        149396550  C.G..T..G......A....G....TA.....CAGT.A...T.T...G.T....AT....  149396609
6        29188700   C..A.G..GG...........G.....T.....A.TGA...CTT...G.A...C.T....  29188641
6        63214004   A.G..T..G...........GG.........T.AGT.A...T.T...GTT.....T....  63214063
6        112947238  A.G..T.....GT........G...........AGT.A...T.T...G.A.A...T....  112947297
6        99749221   .....T........CA.....G...........AGT.A..A.A...C.T.......A...  99749162
6        234921836  .....T..G......AT..............A.AG..A...GA...A..AA.....A...  234921777
6        77779560   ..CT.G..........A.......T.T.G.AG.T.T.T..T.......T.....AT....  77779501
6        77284414   .....T..G...........G...........AA.T.A..AT.T...G.T.....T....  77284473
6        126696812  A.G..T..G...........C...T........AGT.A...T.T...G.T.....T....  126696753
6        269336044  T.G..T..G.A.........GG...........AGT.A...T.T...G.A.....T....  269335985
6        240172220  .C...T..G...........GG...........TGT.A.C.T.T...G.CA....T....  240172279
6        45063480   .....T..G..........TGG...........AG..A..AT.T...G.T.....T....  45063421
6        21642061   ..G..T.G.A..G........G....TG.T.G.AT..A..........T......T....  21642120
6        30343331   ........G............G..G........AGG.A.A.T.CA..G.T..........  30343272
6        39954243   A.G..T...............G..TG.......AGTGA...TT....GTA....CT....  39954184
6        99648344   .....T..G...T....T..GG.........T.AC..A..AT.T...A.T.....T....  99648285
6        128533626  ..G..T........A.T...G............A.G.AA..G.T...G.TA....T....  128533685
6        134574447  ..G..T..C...TA......GC...........AGT.A...T.T...G.CA....T....  134574388
6        142083354  .....T..G.......T....G..A.....A..AGT.A..AT.....GTT.....T....  142083295
6        236172959  ..G..T..T...........GG...........A.T.A...C.T..AG.A.C...T....  236173018
6        267823998  ..G..T.........T....GG............GT.CA..T.T..TG.A.....T....  267824057
6        271502725  ..G.CT..GC..........GG.C........GC.T.A..AT.T...T.T.....T....  271502666
6        47381383   ...A....G...T.....AC..A..T.......CTT.C..AT.....G.A.....T....  47381442
6        57041453   ..G..T..G......ATT..CT...........AGT.A.G.T.T...A.T.....T....  57041512
6        13788613   ..G..C..G......T....GG...........AGT.A...T.CA..G.......T....  13788672
6        14868323   ..G..T.CT...........GG.......T...AGT.A..AT.T...G.A.....T....  14868264
6        17765719   ..G..T..G...........GG...........AGG...C.T.T...T.T.....T....  17765778
6        22784529   ..TAG...G...........GG..T..G..C..AGT.A...T..A..GTA.....A....  22784470
6        25388683   .C.C.T..G......A....GG...........AGT.A..TT.....G.A.....T....  25388742
6        30312925   ..G.....G..........TGG...........AGTGA....AT...G.T.....T....  30312984
6        39772061   AC...T..GC..........G......G.....A.T.C...T.T...GAAA....T....  39772002
6        135269347  .G...T.C.........A..GG....T......AG..A...T.T...ATT.....T....  135269406
6        190272279  .GGT.T...........G..GG......A....A.G.A..AT.T...G.T.....T....  190272220
6        228228960  T.G.CC..GG...........G............GT.C...T.T...G.A.....T....  228228901
6        236046638  A.G..T..G...........GG...........AGT.A...T.T...G.TA....T....  236046697
6        241238903  .C.TCT..G...........GG...........AG..A...T.T...GTC.....T....  241238844
6        250113306  ...ACT..G...T.......GG...........AGT.A...T.T...G.T.....T....  250113365
6        266101558  .CG..T..G.....C.T...GG...........ACT.A..AT.T...A.C.....T....  266101617
6        22137473   ....CT..G.......T...GG...........AGT.A..AT.T...G.T........CT  22137413
                                                                            \   
                                                                            |   
                                                                            A
6        146138482  ....GG..T.......T..C.CT.G.T......A.T.A..AG..A..T.A.....A....  146138541
6        71797327   ..G..T..............GG...........AGT.A...T.T..AG.T.....T....  71797386
6        72254455   ..G..T..G...........GG.CT......T.AGT.....T.T...AGA......A...  72254514
6        87431422   A.G..T..G...........GG.........G.A.T.CC.CT.T...G.T.....T....  87431481
6        99455914   ..G..T..G............G......T....A.T.AA..T.T...T.T.....T....  99455973
6        125723833  ..G..T....T.T.C......G...........ATT.A...C.T...G.T.....T....  125723774
6        171135401  T.G..T..G......A.T..GG..T........AT......T.T..ATTA.....T....  171135342
6        185863519  .....T..G...........TG....T...C..AGT.AA..T.T...G.TA.........  185863578
6        217553372  .....T..G......AG...GG..A.TG...T.C.T.A...T.T...G.T.....T....  217553431
6        227868844  ....C...GCTG........GG............GT.A...T.TC.AG.T.....T....  227868903
6        236417820  ..G..T.........T....G...........CAG..A...T.T.G.G.T.....       236417766
6        70736190   ..G.GT..G......C....GG..A.T.T....AGT.A..AT.TC..T.T.T...T....  70736249
6        20885993   ..G..G.GG...........GG...C.......AGG.A...T.T...G.T.....T....  20885934
6        38228768   A.G..T.GG...T.......GG........A..AGT.C...C.T...G.C.....T....  38228827
6        53733696   .TTA.T..GA.....A.T..TG.C.G.......AGT.A...T.....A........A...  53733637
6        56636765   A.G..T..G..........GGG...........AGT.A...T.T...G.T.....T....  56636824
6        57064029   T.C..T..G...........CG....T......AGT.AA..T.T...G.T.....T....  57064088
6        63055207   ...A.T...............G.....C..A..ACT..A.AT.T...G.T.....T....  63055266
6        131748651  ..CA.T.C..T......T.TG.....G.......GT.A...T.T..CAT..T...T....  131748710
6        154165368  .C...T..G.......T...GG...........AGT.A...T.C...G.CA....T....  154165309
6        187779309  ..GT.T..G...........GGA......CA....G.T...T.T.T.G.A.....A....  187779250
6        203522053  C....T..G...........GG......A.AAGA...CA..T.T...G.A.....T....  203522112
6        216804537  TGGA...GG......A....TG......T..GCA.T.T.A.G......TA......T..   216804479
6        227178159  ..G..T.GGA......A....G....T....G.A.T.A...G....A..A.A..CT....  227178100
6        237119242  ..G..T.CG.........T.GGA...........GT.A...T.T..AGT.A....T....  237119183
6        237807104  ..G..T..G.A.........GG...........AGT.A...T.TA..G.T.....T....  237807163
6        33226669   ..G.CC.G............GGC........T.AGTGA..AT.T...G.AA...CT....  33226728
6        85127755   .....T..G...T.....T.GG..A.......CAGA.AA..T.T...G.T..........  85127814
6        228440436  T.G.AC..GG...........G............GT.A.CAT.T...G.A.....T....  228440377
6        22509755   ....CT..G............G..T..C.....AGT.A..AT.T...G.T.....T....  22509814
6        59546537   ..G..G..G...T....T..GCA.....A....T.T.A...G.T...GTT.....T....  59546596
6        60352606   C.G.C...G.A.T...........A...TT.G.ACT.A....TG.....A.A...T....  60352547
6        82586038   ..T..T..G...T....T..TG...........A.T.T..CT.T....TA......A...  82585979
6        134250417  AT...T..............GGAC.......TCAGT.A...T.T...G.A.....T....  134250358
6        153252898  .GG..T..GC..........GG......T....A.T.A.CAT.T...G.A.....T....  153252839
6        161274892  ..G..T..G....A..T...GG......T....A.T.A..AT.TA..G.T.....T....  161274833
6        217073718  .....T..G...T..AT.T..G.........G.ATA.A.A..G.A...TT....AT....  217073777
6        226866492  ..GA.G..G......C....GGC.A........A.G.A...T.C..AGAT....CT....  226866433
6        242784327  .GG..T..G..G.....T..CG...........AGT.A...T.T...G.CA....T....  242784386
6        262978912  ..GA.T..GCA.T..A....G............AGT.A...T.T...G.T.....G....  262978853
6        19262132   T.GA.T..GA......T...GG......T.....CT.A...T.T.....CA..C.T....  19262191
6        60263116   ..GA.C..G............G..TG.......AGTTA...T.T...G.CA....A....  60263175
6        80660283   .....T..G.A.T....T..G...T.A......AGT.A...G.T...T.CA....T....  80660342
6        103781960  ..T.GT..G...........GGAA......A..ATT.A...T.....GTA.....T....  103782019
6        122738245  .GGA.T..G.......T....GA.TT.....G.A.T....ATA....G.AA...CT....  122738186
6        141822601  .C...T..GC......T....G...T..TT.A..GTTAA.TGT...........C.A..T  141822542
6        161372538  A.GA.T..G.......G..TG............AGT.A..AT.T...G.T.....T....  161372597
6        163944620  ..G..T..G............CA...T.T....ATT.A.....TA..G.CA....T....  163944561
6        227633103  ....CTG..G..T........G.........A.AGT.A.C.T.....GT.....CT....  227633044
6        252563454  TCG.G...T......C.............TA..AGA.A........AT.A...A..A...  252563513
6        257950592  ..CCAT..G...................A....AGT.A...C.T...G.T.....T....  257950533
6        269301560  ..GA.T..G.A.T...T...TG...........AGT.A...T.T...G.CA....G....  269301501
6        20805199   .G.A.G....T.T........GAC.......A.AGT.A.CAT.....G.CA....TC...  20805140
6        251732918  ..G.CT.GT............G......T.TG.ACT.A...G....AATATAG..T....  251732977
6        19351545   ..G..C.GG.....A.GT.....GT......GCA.T.A..AG..A....A.A....A...  19351486
6        25925881   A.GT.TT.GG....C.....GG............GG.A..AT.T...T.C....GT....  25925822
6        158597829  ..G.CT..G.A....T....GG...........A.G.A..AT.T...G.T..G..T....  158597770
6        175678005  .T.A.T..G...........GGA....C...T.A.T.AA..T.T...G.A.....T....  175677946
6        271224664  .CCA.TG.G...T....T.GGG...........AGTG....T.T...GTT.....G....  271224605
6        227531416  A.G..C..G...........G............A.G.A..AT....AG.T.....T....  227531357
6        128252772  ..G..T..G...T...T...G................CA..T.TA..G.A.....T....  128252713
6        245303341  ...AC.CC..C...................CACAG..T...G...G..T......TA...  245303400
6        42132852   .....G..G..G........GG...........A.T.A...T.T...G.TA....T....  42132911
6        156229802  ...TA...G......C.....G.........G.AGT.A....TT...A.A.....T..G.  156229861
6        158369126  ..G..T.C........A...GG...........AGT.AA..T.C...G.T.....T....  158369185
6        34282355   ..G.CT......T.......G............TGT.A...T.T...G.A..G..T....  34282414
6        82031518   ..G..T..G............G.........TG.GT.A...T.T.G.G.A.....T...   82031460
6        97239387   ..GT.T.GG...........GG..A........AG..A...T.T...G.A.....T...   97239445
6        204201613  A.G..T......................A.A.CAGT.A...T.T...G.A..G..T....  204201554
6        248089235  ..C..T............T.GG.........G.AG.GA...T.T...A.T.....T...   248089177
6        35371087   ...A.G..GA..A.CA.....G.....CA..G.AGT.A.......G.A.A.....A....  35371028
6        53775590   ..G..T..T...T.....T.GG............GT.A...T.T...G.T.C...T...   53775532
6        56900579   ..GA.T.........A...C.T...........AGT.AA..T.T.....A......A...  56900520
6        265540506  A.T..T.T............C........T.....T.A.....TT..G.AA....T...   265540564
6        4947223    C.G..T..CA...C.......G.........G.A.T.T.CAT.....G.AA.........  4947282
6        36649802   .....C..G............G..TT.....A.ATT.A..AG.CT....A......A...  36649743
6        70936258   .....C.GG.A.T....TTCTG...........A.T.A..AT.TA.A..A......A...  70936199
6        228267976  T.G.ACC.C...T........G.........G..GT.A...T.T...GTA.....T....  228267917
6        1853746    .....T..G.........T.GG...........AGT...A.TTG...G.T.....T...   1853688
6        18277043   .G...T..G...T.A.T.............A....A.AA.AT.CA..GA......T....  18276984
6        36372744   A.G.GC..G...........GG.........A.A.A.A...T.T...G.AA......     36372800
6        84201356   ..G..T...........A..GG.....C....CAG..A...T.T...G.T..G..G...   84201414
6        87797371   A..T.T..T..C.G..G..............G...T.A..A......G.A.A...TA...  87797430
6        231231260  ....CT......T..A...C....T.T....G.AGG.A.G....A....ATTG.C.A...  231231201
6        251915672  ..G..T..G......AA....G......TG.G.AGA.A...G..A...T......T....  251915731
6        267790605  ..G..TT.G.......T..G.G...........AGG.A...T.T..AG.A.....T....  267790664
6        202340406  ..GA.T.......C..........T.A.T....TGT.AA.TT...G.GTA.....T....  202340465
6        2215929    ..CT.T...CT......A..G..C....G....A.T.AA.A.G.C..G.A.....T....  2215870
6        7188354    .T...G.CG......A....GG...........AGT.A...T.C...G.CA....T...   7188296
6        39578943   ..G..GG...........T.GG..TG......CACT.A...T.T...G.AA........   39579001
6        95535328   .CG..T..G...T.G.T....GA...........TT.A...T.T...A.T.....T...   95535270
6        99654043   ....AT..TCA......T..G.A...GG.T...C.T.AT.....A.A..AA....GA...  99654102
6        176956230  .....T..G.AGT..A..T.GG...C..A....ACT.C...T.T...G.A.....T...   176956288
6        192053021  A.GC.T..G............GT.......T.A.GT.A..AT.T...G.T.....T...   192052963
6        203099622  ..G..T..G...........GG......A.A..AGA.A...T.T...A.T.C...T....  203099563
6        209531866  ..G..T..G...........GC......T..A.AGT.AA..T.T...G.T.....T...   209531924
6        244614114  A.G.GT..G...........TG........A..AG.GA...T.....G...A....A..   244614172
6        16078338   A.GA.CC.............G.C...GG.....AGT.AT..T.T...GTA....CT....  16078397
6        136900142  T.G..TC.G........T...G..T.T.T..G.AG.GAA..T.....GT......T....  136900201
6        245090590  ..G..T..G..G....A.T.GG...........ATTTA...G.....T.A..T..TT.G.  245090531
6        206103     C.G..G..G...........GG........A...GG.A.C.T.T.G.G.T.....T....  206162
6        22645549   ..G..T..GC.T.A...TG..G...........AGT.A...C.C...G.T.....T...   22645491
6        35516794   ..G..C..G...T..A....GG......A....AGT.A...T.T.G.GTA.....A....  35516735
6        41149123   A....T..G..............A..T.A....A.G.A...T.T...GT.AC...T....  41149182
6        43909870   .GGC.T..G...........GCA....GT.....GT.A...T.T...               43909916
6        73087929   ..GT.C..G......A....C.C...T...AG.AG..A..AT....CAT......T....  73087870
6        140338719  ..G..T..GCA.........TG.......T.A.TGT.A..AT.....ATT.....T....  140338660
6        228428796  C.G..T..............GGC.......A..AGG.A..AT.T...G.T.....T....  228428855
6        235805521  ..G....CCCA.....TA.............GAA.TCA...G....A..A......C...  235805462
6        271620371  ..G..T.GT....A..T...GG...........CGT.A...T.T..AG.A.C...T....  271620312
6        34599969   A.G....GGA.....A.A...GA.......AA.AGT.A.CAT.....GTA.....T....  34600028
6        96218671   A.G.GT....A.TGC....TTG.....T.....AG..A...T.T...G.T.....T....  96218732
                                                                               \
                                                                               |
                                                                              TT
6        120757458  .G...T..GG..T....T..G..C.........AGT.AA..T.T...AT......TA...  120757517
6        125885339  ..GA.T..G........AA.G.......T....A.T.A...T.TA..GGA.....T...   125885281
6        1616638    ..GA.TG.......C.....GGA...........GTCA..AT.T...G.CA.........  1616579
6        15982175   .C..CT..G.....CA....GG.....C..A..AGGGA...T.T..TG.T.....T....  15982234
6        52973026   T..A.T..G...G...AT..GG........A..AGT.A...T.T...G.CA.....A..   52973084
6        75643657   ..G..T..G..TT..AT....G.C...T...G.ATG.AA..T.T...G.T.....T...   75643715
6        184500056  .TT..T..G.A.T....TG.GG....T...T..ATT.A...T.T...G.T.A...T...   184499998
6        218427776  CTG..T.C............GG....T...A...GG.A...T.T...               218427822
6        223664630  C.CT.C..G.CC....T...G....C..A.A..A..CA...T.T...G.A......A...  223664571
6        2442091    ..G..T..............GG..........C..T.T...T.T..AG.T.A...T....  2442150
6        226204757  ..G..TG.....G..T....C............A.TTA...T.....A.A.A....A...  226204816
6        20742708   .TG..G..G..G........TG.............T.A...T..A.AGTA.....T....  20742767
6        45023218   .....T..G............G..T........AGT.A...T.T...G.TA....T....  45023277
6        63214449   ..G..T..G............G.........G.A.T.A........ATT......T....  63214508
6        90879073   ..G.AG....A..C......TG...........A.G.A...C.....TG......T....  90879014
6        8383007    ..G..CC.G...........GG...........AGT.A...T.T...G.C.....T....  8383066
6        22910009   ..G..T..G...........GG...........A.G.A..AT.T...G.T.....T....  22910068
6        52697877   ..T.....G.................TC.CTG.A.T.A.G.G......T....C.G....  52697818
6        63096268   ..TACT..G......CT.....AC......A...GT.A.....T...G.A.....T....  63096208
                                                                               \
                                                                               |
                                                                               G
6        270130458  .....T..G...........GG.C........C.GT.A..AT.T...A.TT....T....  270130517
6        489041     .T.C.G..G............GA......T.G.AGT.T...........A.....T....  488982
6        2214057    ..CA.G..G.......A...G.........C..AG..AC..T.T...G.T.....T....  2214116
6        3994911    ..G..T......T......GGG......T....AG..T...C.T...GTA.....T....  3994852
6        69523351   A....T...............GA.A...T..A.A.T.A.G.G...G..GT.....T....  69523410
6        109246487  .GGA.T..G.A......T..GG....G....T.TGT.A...T......T.......A..   109246429
6        128263746  ..G..T..G.......AA..G................AA..T.TA..G.AT....T....  128263687
6        25267724   .G..AG........A.T....G...G.....G.AGT.A....T..CAA.AA....T....  25267783
6        53885766   ..GAG.................T.......A..AGT.A.CT.......T......T..G.  53885707
6        29487856   ..T.CT..G.....CA....GG............CT.A...CGT...AT....C.G....  29487915
6        71961603   A.G..T..G...........T..G.....G...AT...A..T....TG.A.....T....  71961544
6        74164089   ..GC.T..G............G...........AGT.AA..T.....A.T..G..T...   74164147
6        245572127  ..G..T..GC..T.......G..A.......T.AGG.A...T.T...G.C.....T....  245572068
6        274255071  .....T.C.............G.AT.T...CG.AGT.A...G...GA..A.A...T....  274255012
6        54407327   ..G..T.....GT.....AT...........A...T.AA.AT.T..AG.T.....T....  54407268
6        274527130  ..T..T..G............G.........G.AGT.A...G....AGTAA....T....  274527071
6        14786679   A.G..T..C.....A......G......T.AG.AGTTA.CAT.....GG..A...G....  14786620
6        15146162   ..G..G.GG............G.A.......G.AGT.A...GT....GTT.....T....  15146103
6        18250192   ...A.T..G...........GGAA.........AGT.AA..T.T...G.A.....T....  18250133
6        18841141   ..G...C.G...AG.C.T..TG......T..G.ATG.A.GA.A......AA.....C..T  18841200
6        22145383   A.T..T..G...T..T.....G..T....C...A.T.A...T.T...G.CT....T.G..  22145324
6        22794078   ..G..T..G............GA.....T....A...AA..T.T...G.CA....T....  22794137
6        38059248   A....T......T...T....G.....C...A.AGTGA...G.T...GT......T....  38059189
6        42035189   ...A.T.TG............T...........AGTT....TTCA...TA...C..A...  42035130
6        42458555   ..T..TG.G............G....T...AG.AGT.A..TT..A..TT.....GT....  42458615
                                                                               \
                                                                               |
                                                                               C
6        78411154   ..GA.T..GA...........G...........AGT.A..AG.T...G.AA....T....  78411213
6        94751755   .GGT...GT...........GG...........AGG.C...T.T...G.TA...CT....  94751696
6        131782027  A.G..T......T........G....T.T..G.AGT....AT..T..GTA.....T....  131781968
6        143367813  A....C..G...........GG.......CA..AT..A..A..T...T.CA....T...   143367755
6        173143163  ..G..TCGG...T.......T.......AG...C.T.A..AT.T...AT.A....T....  173143104
6        184852720  ..G.....GCA.T........G........AG.AGTGA..A........T..G...A..   184852778
6        188894910  ....GT..G...T.CA..T.GG..T........AG..A...T.T.....CA....T..    188894853
6        275086832  .....T.GG.......T...GG...........A.T.A...TTT...G.TA....T....  275086891
6        70993576   .TTA.T..G.A......A..C............ATT.A...T.T...GT......T..    70993633
6        98017794   ..G..TC.G.......TT..GG...........A.T.A...T.T...G.T.....T..    98017851
6        144724174  ..GA....GA...........G..T......G.AGT.A...G.......A...C.GA...  144724234
                                                                               \
                                                                               |
                                                                               T
6        153671632  .T...T.CG......A..A.........A..A.AGT....ATA....G.A.....TA...  153671691
6        239399314  .GT.G...........T.A..GA..G.....G.AG..A.CAT.....GT......T....  239399255
6        42070430   A.T..T..GA...A..T...GG...........AGT.A..AT.T...G.A.....T....  42070371
6        27770136   .GC..T....A.T...T....G..T.T....G.ACT.A...G.....A.AA.....A...  27770195
6        10166183   ..G.AG..G............G.A.......G...T.AAA.TA....AT...G..T.G..  10166242
6        20333585   .TT..T...............G.....C...ACA.T.A...G..A.A.T.A.....ACG.  20333526
6        94813060   ..G..T...C......A...GGC...T....G.AG..AA..T.T...G.A.A....A...  94813119
6        137427082  A..A.T..G......A....GG..T.A.T....C.T.A...T.T...AT......T...   137427140
6        142214008  A.T..T..G...T...A...........T....AGT.A...T.CA..G.T.....T....  142213949
6        222020519  ..G..T..G.A.............T......G..GT.A..AG..A..GT..C...T....  222020578
6        223608076  ..G..TC.........T...GG.A....T.A..AGT.A...T.....GTA.A...T...T  223608135
6        240386635  .....T..G.........T.GGA.A.T......AGTGAA..T.T..AGT...........  240386694
6        265936651  ..G..TC............TTG..A.T.G..G.AGT.A.A.G.......AA....T..T.  265936710
6        219564     .GT..T..G.....AA..T.GG...CTG...G.AGT.A..AG......T......T....  219623
6        14373956   ..GT.T..G...T...TT...G...........AG..AA.AT.....GT......T....  14373897
6        31124811   ..CCCTC.G......T....GG...........A.T.AA..C.T...GT.......T...  31124870
6        37305981   A.G......G.....A....GG....TG...A.AGT.A.A.T.....GT..A...G....  37305922
6        120902972  ..G..T..GAC.A...............T...CA.TTAT..G...G...A...G.T....  120902913
6        145230101  ..G..T..GC.T....T....G...........AGG.AA..T.TA..G.AA....T....  145230160
6        178625688  ..G..T..G......CT...GGA...........GT.A...T.T...G.T.....T....  178625629
6        233230876  ..G..T..G...........GT..T.A...A.CAGT.T...T....AG.A.....TT...  233230817
6        15402022   ...A.T.........C.....G....T...A...TT.A.G......AT.AA....T....  15402081
6        57695902   .....T.G..........G.GG...........AGT.A...T.T...G.T.....T....  57695961
6        62962889   A.................ATGG......A....AGG.A...T.T...G.A.A...T...   62962831
6        245716268  .....TC........A.....G.........GGAGT.A...G....T.T......TA...  245716209
6        71574239   .....T..T.....G...........G...T..AGT.A....A.....TAA....TA...  71574300
                                                                               \
                                                                               |
                                                                              CC
6        3635536    .....T..G........T........T...A..A.T.A...T.T...G.T.....T....  3635595
6        22847395   ..T..TC.G.................T..GTG.TG.....AT.....G.A.....T....  22847455
                                                                               \
                                                                               |
                                                                               C
6        54294114   ..G..T...............GA.....G....AG..T.....T...ATAA....T....  54294173
6        39853348   ..G..T..G...........G......T.....AC..A...GTTA..G.T..........  39853289
6        103478927  ..GT.T..G...........GG..G........A.T.A...T.T...G.CA....T....  103478868
6        191978144  ..G..T.GG.......T...GG......T....TG..AA..T.T...G.A.....T...   191978086
6        39366758   .G......G............G.........G...TCAT..C.....GT......TA...  39366699
6        62878539   A.GT....G.......A...GG.C......A..AC..A...T.T...G.T.....T....  62878480
6        157354356  .....T..G...........GGA.......A..A.T.A...T.T...GTCA....G....  157354415
6        230024811  .GGT....G.T.........GTT..........A.T.A...T.T...GTCA....T....  230024870
6        238593248  ...A....G............G.........G.T.T.A..AG.......A.A....A..   238593306
6        21804823   ..G..G..G...........G.A...TG......GT..A..TTT...T.T.....T....  21804882
6        101013826  .T...T..G.A....A....CG......T.....GT.A...T.T...-.T.....T....  101013884
6        265751267  ..G.GC..G......AT...G..........A.AGT.A...G..AC.T.A...A..A...  265751208
6        22278574   ..G..TC.G........T......T...T.AG..CT.A..ATG....GT...........  22278633
6        25428260   ...T............TT..TGA........T.AGG.AT...G....GGA.....T....  25428201
6        32080650   C....T..G...T.......GG...........AG..A.GAT.T...G.A.......     32080706
6        34630743   .C...G..G......A....GG........A..AGT.A...T.T...G.T.....T....  34630802
6        44097749   ..TA.T..G..........GG............A.T.A...T.T...G.T.A...T....  44097808
6        108126718  A.GA.G.C.........................AGT.AA..G..A..T.A.....T....  108126777
6        132218987  ..GC.T..G.........T.GG...........ATG.A...T.T...G.A........    132219044
6        153378867  AGG..T..G.........A.GG...........C.T.A...T.T...G.CA....T....  153378926
6        160246454  .GGT.T..G...........GG..T......T.ATT.A...T.T...G.CA....T....  160246395
6        185873428  .GG.CT..G...........GG..........AAGT.A..AG.T...G.T.....T....  185873369
6        194644023  ..G.G...G.C.T........G.........G.ACG.A......A..AT..A...       194644077
6        274772551  .C...T..G...........GG.A.........AGT.A..AT.T...G.A......A..   274772609
6        47228488   ..CA.TT.G.....G.T...G.T........G..G..A...G.......A......A...  47228547
6        5287886    .GGT....G...........GG......G....AGG.A...T.T..AG.T.....T....  5287945
6        8464744    ..G..T..G....C.TA...GG...........AGT.....T.TC..GTT.....T....  8464803
6        39481827   ..G..G..TCATA..T.....G.............G.A.GAG.......A......A...  39481886
6        53360013   AGG..TT.G.T.........G............AGG.A...T.T...G.CA....T....  53360072
6        169880998  .GG..T..G.T......T..GG...........A.T.A...T.T...G.CA....T....  169880939
6        192508360  ..T..CCT...G.........G..T.T....A.A.T.A.CAT.....G.A.....G...   192508302
6        221704905  A.G..T...A...........G......T....AGT.A...G......AA......A..   221704963
6        238135726  ..G..G..G....C..T...GG...........A.G.T...C.T...GTTA..A.T....  238135667
6        238176991  .....T..G...........GG.......T...AGT.A...T.T...G.TA....T....  238176932
6        242481085  ..G..G..G....CCC.T..GGA..........A.G.A...T.T..AA.T.....TA...  242481146
                                                                               \
                                                                               |
                                                                              TT
6        271783154  .CG.CT..GA.......T..GG..A.........GT.T...T.....               271783200
6        26060765   .G..GT..G...T.............TT...G..G..A...T.....G.CA....T...A  26060825
                                                                               \
                                                                               |
                                                                               T
6        2396246    ..GAC..TT.....G.............TG...AGT.AA..G......T.....CT....  2396305
6        25114647   ..G..TT.GG.....C.T....T...T......AGTTA..CG.C.....A.A...T....  25114706
6        32584919   CTG.....G.........T.GGA...T.G....ACA.A....TT...G.A.A...T....  32584860
6        74350336   .GGT....G.A.........GG...........AGT.A...T.T...G.CA....T....  74350395
6        115243353  A.CACT..G...T..................T.A.T.A..AG.......T.....A....  115243294
6        156198011  .GGT....G..GT.......GCA.....T....ACT.A...T.T...G.CA....T....  156198070
6        223367859  A.CT.T..G.......TG...TA.....T..G.AGT.A.CAG.......A......-...  223367801
6        106609542  ...A.T..G......T.....G........TA.AT..A.CAT..A..G.A....CT....  106609601
6        15479158   ...A.G..............GGAC.........A.T.TT..T.....GTA.....T....  15479217
6        20304088   ....GG.GGG..TC........AGG..G...GA.GTCA...G.....T.....C.A....  20304029
6        27165913   ..G..T..G.A.....TG..GG....T......A.T.AC.AT.T...G.T.....T....  27165854
6        31235996   .GG.GT..G.C.T....A..GG...........ATT.A...T.T...G.T.....T....  31235937
6        39311932   ....AT....T.....T...GG...........A.T.AC.AT..A..G.A.C...T....  39311873
6        39851760   ...C.TG.G...A.....T.GGA.T.T......AGG.A...G.....G.AAA...T....  39851819
6        48524188   ..GC.TG.....T.A....CGG...T.......AGT.A...T.T...G.T..C..T....  48524129
6        150406812  .....T.GGA..G.A.T.............TT.A...A..AGTT...G.A......A...  150406871
6        226445010  ..G..T..G...........GG....G....G.TG..AA..T.T...G.CA....T....  226444951
6        104476699  TGG.....G.A.....TA.C.GA.T......GCA.T.AC.AG....A.T.....G.A...  104476639
                                                                               \
                                                                               |
                                                                               G
6        130906870  ..GCAT..G...T..............CGG.GAA.T.A.......T.G.AA....T....  130906930
                                                                               \
                                                                               |
                                                                               C
6        154671448  ...A.T.........T.A...G.........G.AGA.T.CTT.....G.A.....T....  154671389
6        15888178   A.GA.T..G...T....G..GGA..........AGTGA...TTT...G.A.....T....  15888237
6        34342054   .TGT...C............GG.....TTG....GT.A..AT.T...G.CA....T....  34342113
6        38967834   ...T.T..G...T.....A.G............AG..A...T.TA.AGT......T....  38967775
6        132591376  T.G..T............T.GG........A..AGT.A..AT.T...G.A......A...  132591317
6        157454002  AGG..T..G.........T.GG...........AGT.A...T.T...G.CA....T....  157453943
6        160415015  ...A.T..G...........TG..T.T.T......T.A.A.C.T...G.A..T...A...  160415074
6        200888234  .....T..G.A.T.........A.TG..T..G.AG.CA...T......T.A..C.T...   200888292
6        233152330  ..CA.T.GG............G...C.....AGAGT.A.A.G......TT.C....A...  233152271
6        239977899  ..G..T..G...........GG....T......AGA.A...TTT...G.CA....T....  239977958
6        31049829   ..T.........G.C.TT.T.............AGG.A.G.G.T....T......G..    31049772
6        173772582  ..G..T..G............GA........A.AGT.A.G.......T.A......A..   173772524
6        203663754  .G.T.T..G...........GG...........A.G.A..ATT....G.T.....T...   203663696
6        130046586  ..G..T..G............G..G........AGG.C...T.T...G.T.....T...   130046528
6        122173824  .....................G.....G...T.A.TGA.A.G.......A.T...T...   122173882
6        122669366  ..G..T..G...T....T...G.C.......G.AGT.A...T......T......T....  122669425
6        145279058  .....T..C.A.........G............AGT.A...TT....G.A.T....A...  145278999
6        164295863  ...T.C......T.......G............A.T.AA..........A.....T....  164295804
6        196014294  ..G..T.G.............G.G.......A..C..A...TT....G.A.....T....  196014353
6        221560210  C....G...GT.......T..G.........G...T.A..A.A...........CT....  221560151
6        41023692   ..G..T..G...........GG......T....T.T.A...T.T...G.TA.T..T....  41023753
                                                                               \
                                                                               |
                                                                              CT
6        153680278  ..G..T.......C......GG.....C...T.AGTGA...T.T...G.A.....T....  153680219
6        275171579  ..G..T..C...........GG.......G...AGT.A..AT.T...A.T.....T.G..  275171518
                                                                               \
                                                                               |
                                                                              CT
6        70988819   .....T.GG.A.A.....TCTG.........G.ATT.A...T....A..A.CT..G....  70988760
6        78671441   .CG..G.GG...........G.....TG.....AGT.A...G....A..CTA....T...  78671500
6        130770168  ..G.AT..T......A....GG...........AGT.A...T.T...G.A.....T....  130770109
6        131203146  ..GA.......T...........C...TG....ACT..A..GT.....TA.....A..    131203089
6        153865874  ....CT..G...........GG.........A.T.T.AA..T.T...A.AA....T....  153865933
6        252496361  ..GA.T.GG...........GG......T....A.T.A...T.T...G.T.....T...   252496419
6        16946716   ..G..T..T.......T...TG......A..G.C.T.A.A.T.CA..GTA.....T....  16946776
                                                                               \
                                                                               |
                                                                               C
6        25164945   .GGT....G..........C..A.G.TGTG.A.AG..A..AG.....G.AA.........  25164885
                                                                             \  
                                                                             |  
                                                                             A
6        29485923   ..CA.T..G...........GG.......CA..C.T.A...T.T...G.A.....T....  29485864
6        33734645   ..TT...GT.A........GG...........CAGT.A..AT.T...G.T.....T....  33734584
                                                                               \
                                                                               |
                                                                              TT
6        125237747  .....T..G..G........G............AGT.A...T.T..AG.T.....T...   125237805
6        125534674  .GGT....G............G....T...A..C.T.A...T.T...G.CA....T...   125534732
6        204366655  ..G..T..G.A..........GA..........ATT....ATAT...A.A.....T...   204366597
6        230027407  .C...T.G........A......C..T.T....AG..A.C.G.C.G.GT......T....  230027466
6        239215669  .GGT.T..G....C......GG..A........AGT.A.....T...TTT..G..T....  239215728
6        270896208  ..G............C.......C....GT.G.TG.T....GG...AAA......T..G.  270896149
6        18440023   ..GT.G..G......T....GGA.........CAGT.A...T.T...G.CA....T....  18439964
6        167399070  .GG..T...........TT.GG..T.TG..A..AG..AT..T.T...G.T.....T....  167399011
6        18832680   .GG..C..G.....GA.....GA.....A..GAA.T.A...T.....T.A.T...T...   18832622
6        31238093   AGG..T.GG...........GG...........AGT.AA..T.T...G.T.....T...   31238035
6        32293779   ....GT..GA.....AT....G....T..T.T..GT.AA..T....AGT......T....  32293838
6        36361094   ..GT....G.......TT..GGAC..........CT.A...T..A..T.A....CT....  36361153
6        42124465   ..G..T..GG.....A.....G........A..AG..AA..C.T...GT......T..    42124408
6        47512280   .GG..T..G........T..GG......T..T.AGT.A..AT.T...G.T.....T...   47512338
6        109479763  AC...C..G...........GGA...AG..A..A...A..AT.T...G.T.....T....  109479704
6        121396070  A.GA.T.GG........T...G...T.....A.A.T.A...T.CA..G.A......A..   121396012
6        134457384  A.G..TG.G.A.....T...GG........A..A.T.A..TT.T...G.AT....T....  134457325
6        200687288  .....T..GCAG..A..T.............G.A...A..A.....AGT.A....G...A  200687351
                                                                             \  
                                                                             |  
                                                                          AGTT
6        239291837  ..GA.T...A.C....TAAG.G.....C...T.T.G.A...C.....A.A.....T....  239291896
6        270825606  ..GT.T.........AT....CA..C...CAG.A.T.A..AG..A..TAA....C.AT..  270825547
6        25620475   A.G..TC.G.C..........G.C..TG..AAA.G..T...G....ATT......T....  25620534
6        160309927  T.T..T..G...T.A..A..C.....T......A.T.A..TT.T...G.A.....T...   160309869
6        196671087  .G...T..GC..T........GT..........A.T.A...T.T...               196671133
6        231982121  AGGT....GA.......A..GGA.....T....A.T.A...T.T.....CA...C.....  231982062
6        250517586  ..G..T.TG..G..C..T.............G.AGT.AT.AT.....GT......T....  250517527
6        266398416  A..AGG..G...........GG......G.AG.AGT.A...G.....T.A......A...  266398357
6        271226807  ..G..T.GG...........G.....T...AT...T.A..AT.T...G.T.....TA...  271226866
6        275322128  .GG..G..G...........GC...........A.T.A..TTGT...G.C.....T...   275322070
6        85754997   ..GC.T..GG..T..T...........C...G.TCT.AA..G..A...T...G..T..TG  85755057
                                                                              \ 
                                                                              | 
                                                                              G
6        209350900  .GGA.T..G..T.....T............A.CA.T.A...G....T..A.A...TA...  209350841
6        4154092    A.G..T..G...........GG..TG........GT.AA..T.T..TG.T.....T....  4154151
6        88687199   ATG..T......T.......GG...........AGT.AA..G.T...G.T.....T...   88687257
6        107178123  A.GA.T..T...T.......GG...........AGT.A.CCT.T.....T.....T....  107178064
6        173161328  .T.A.T................T.TC.....GCC.T.AACAT.....A.A.A...T....  173161267
                                                                               \
                                                                               |
                                                                              TT
6        182085446  .GG..C.GTGC.........GG...........ATT.A...T.T.....T.....T...   182085388
6        202510301  .....T....................T.T..G.AGT.A..ATT....GT.A....TC...  202510242
6        226816979  ..GA.T...........AT.GGA.....G....AGT.A...T.T...A.A.A...T...   226816921
6        230010617  .G.ACC..G............GAC.TG....G.A.T.A.C.T......T......T..    230010560
6        234365480  ..G..TG...A.T...T.....T.TG.......A.T.A...T.T...G.CT.....C...  234365539
6        234961791  .GG..T..G......ATT.............G.AGT.A..AG....ATT......T...   234961733
6        249426086  T....T...........TT..G...........T.TTA.GA.A....T.A......A..   249426028
6        18913799   A.G.GC..GCA.A......C.G....T.T..T...T.AA..GT......A.A...T....  18913740
6        66002566   ..T..T.CCG..AC.CT...........T....AGT.AT........TTT......      66002511
6        105109148  ..G.A...G.C.T..A.T..TGC.A........AG..A...T...G..TA...A.T....  105109207
6        194228392  A.G...G........A.T.....C....G..A.A.T.AC..G...G.GTA.....TT...  194228333
6        227744406  .G.T..CGT...........GGT...TT.....AGT.A...T.T...G.CT....T....  227744347
6        159324648  ..GT.T..GA..T..A.....G......T....AGT.A.........T..AT...T....  159324588
                                                                               \
                                                                               |
                                                                               C
6        151528147  .....T..G............GC.......A..A.T.A..AT.T...G.T.....T....  151528088
6        173083769  ..GA....T.......GT...G...........A.T...CAT.....G.A.....T....  173083709
                                                                               \
                                                                               |
                                                                               C
6        27398980   ..G..T..G...........GG...........                             27399012
6        48889609   .....T..G............GA...T......AG..A...T....AG.T.....T....  48889550
6        17880816   ..G..T..G...........GC...T......AAGT.A...T.T...T.A.....T....  17880757
6        137180871  .....T.....T.........G.C.......GCA.T.AA.AG......A...GC.T....  137180812
6        14320442   .G...TG.G.......T....G.........T.AGT.A...T.T.C.T.A.....T....  14320383
6        76839768   ..G..T..G...........G............ATT.A...T.T...G.T.....       76839822
6        106643683  ..G..T..G.....A..TA..G.........AGA...A...TT....T.A......A..   106643741
6        110334557  ..G..T..G...........G.............GT.A...T.T...G.A.....T...   110334615
6        128243688  ..G..T..G.......T..GG................AA..T.TA..G.A.....T....  128243629
6        12942736   .G..GG.....G.........GA...T.G..G.AG..A......A..GT......T....  12942795
6        25025576   .....T..G......T....G.....A......AGT.A...T.T...GT...T..T....  25025517
6        12671854   .....T..G...........GG....AG..AA.AG..AC..T.T...G.T.....T....  12671795
6        22792642   ..CA.T..G.A.......TGT............AGG.A..A.A.....T......T....  22792701
6        85922637   .....T..G...........GGC.........C..T.AA..T.T...G.T.....       85922583
6        105299147  ..G..T..G...........GG...........AGT.A...T.T...G.CA....T....  105299206
6        108097996  ..G..TC.G...........GG...........T...A...T.T...G.A.A...T.G..  108098055
6        169217847  .TG.AT..G...........G..........T.AGT.T...C.....A.T.....T....  169217906
6        173096228  ..G..C..G.........T..CA...T.....CAGT.A...T.T...G.A......A...  173096169
6        184397030  A...CT..............GGA..........AGT.AA..T.T...G.T.....T....  184396971
6        228199418  T.G.CC..GG.....C.....G............GT.C...T.T...G.A.....T....  228199359
6        270557992  ..GT.T............T.G......G.....ACT.A..AT.T...G.T.....T....  270557933
6        93552792   ..G..C...CAT......TGGG............GT.T...T......T.T....T....  93552733
6        275284125  ..G..T..G...........GG..T...A....AGT.....T.T...G.T......A...  275284186
                                                                               \
                                                                               |
                                                                              CT
6        9002536    ..G..CC.G...........GG...........AGT.A...T.T...G.T..C..T....  9002595
6        9159889    ..G..CC.G...........GG...........AGT.A...T.T...G.T..C..T....  9159948
6        30479747   .....T..G.......T.A.GG............G..A...T.T...T.CA....T....  30479688
6        36932543   ..G..T..G.......AT...............AGT.A.....T...G.A.....T....  36932602
6        44125885   ..G..T..G...........GG............TT.A...T.T..AG.T..G..T....  44125944
6        76571703   ..G..T..G...........GG........A..AGA.A...C.T...G.TC.T..T....  76571644
6        123672139  ..G..T..G.....C.....CG........A..AGT.A...T.T...G.T.T...T....  123672080
6        190639518  A..A.T.........C..T.GG...........AGT.....T.....G.T.....       190639464
6        200206966  ..G..T......G.G.....GG..T........AGG.A..C..T...G.T.....T....  200206907
6        218836484  A..C...........CA.AGCT...........A.T.AA..G...G..TA.A...T...T  218836424
                                                                               \
                                                                               |
                                                                               T
6        231370203  ATG..C.................G......A..AGT.A..ATT....G.T.....T....  231370144
6        249649256  .GG..T..............GG...........AGT.AA..T.T..AG.T.....T....  249649197
6        271332985  ..G..T..G.A....T....GG.C...C.....A.T.AA..T.T...A.T.....A....  271332926
6        18762189   ..G..T..G...T..T..TGG............C.TGA...C.T...T.T.A...T....  18762248
6        41608828   ..G..T..G...........GGC.....T.....CT..A.AT.T...GT.CT...T....  41608769
6        118896673  .....T......T...A...GG.G....T....AGT.A...T.T...G.T.C...T....  118896614
6        138378966  A....T.C.......TTT..GG............CT.A..AT.T...G.A.....T....  138379025
6        18342059   .GG..G..C.......T...GG......TG...AGT.A...T.T...G.A..........  18342000
6        23333173   ..G..T..G...........G..C...T.....ATG.A...T.T...G.AA....T....  23333232
6        53938008   .....TC.GA....CAT...GG...........AG..A..A..T...GT......       53938062
6        78591290   A.G..T..G......A.....G...........AGG.A..AT.T...T.T.....T....  78591349
6        100565332  ..G..T..........TTT.GG...........AGT.A...T.T....T..A...T....  100565272
                                                                  \             
                                                                  |             
                                                                  G
6        113086255  TGG..T..G...........GG...........AGT.A.....T...G.CA..C......  113086314
6        188942655  A.G.CT..G..CT.......G...A...G.....CT.A..AG.....GTAA....T....  188942714
6        190525658  .....G............TGTG........C...GT.A...C.T...A.CA....       190525604
6        202583121  .....TC.G.A..A...T...G.AT.....A...T..A..A..                   202583163
6        247359667  .C.A.T..G.............A.T....TT..AGT.A...T.T...GTT.....T....  247359726
6        36861892   ..G..T..G........TT...A.....A....AGG.A.A.T.T...GGA.....T....  36861951
6        156852542  A.GA.TG.G............G....T......CTT.A...T.TC..GT......TA...  156852602
                                                                               \
                                                                               |
                                                                               T
6        267702763  .C...T..............TT........A..C.T.A...T.CA.AA.A.....T....  267702704
6        55516891   .GG..T.GG...........GG...........AGT.A...T.T..AG.T.....T....  55516952
                                                                               \
                                                                               |
                                                                              TT
6        181351589  ..G.............TT..GG......G..T.C.T.AA..T.T...G.CAC...T....  181351648
6        3842919    .GG..T..G...........GG...........AGG.A...T.T...G.T.....T..    3842976
6        7230972    ..G..T..G...........GG........A..AGT.A.G.C.T...GT......T....  7231031
6        24411172   ..G.GT..G............C.........G.AGT.A..AT.T...G.T.......G..  24411231
6        28899124   ..G..T..C.......................CAGT.A.G.T.T...G.T.....T....  28899183
6        33142590   ..T..GT.G...T...T....T............GT.A...C..A..GA.AA........  33142531
6        40524154   A.GA.T..G...T...T....G......T.AG.CTT....A.TGT...T.......A..   40524212
6        46241198   .G...T..G............G...........A.T.CA..T.T...A.A.....T....  46241139
6        155191042  T.GA.T.CG......A....GG......TG...A.T.A...TGT...G.A.....G....  155191101
6        156504622  .GG..T..G...........GGT.......A..AGT.A..AT.T...G.T.....T....  156504563
6        196351149  ..CA.T..G......C...............T.AGT.AA..T.T...GT......T....  196351090
6        234853638  ...A.T..G...........GG..A.T....A.ACT.A...T.T..TGT......T....  234853579
6        247445009  ATG..T..G........T..GG..T.T......T.T.A...T.T...G.CA....T...   247444951
6        247634484  ..CA.T..GCA....A.....G.C.........CCT.A...TG....GTA.....T....  247634543
6        103635791  ---C.C..G...T........GA...A....G.AGT.A..AG..C...TA....G.A...  103635735
6        843794     ..GA.T..G...........GG......T..T.AGG.A...T.CA..G.A.....T....  843735
6        38209470   ..G..G.C....T........G......TG.G.A.T.A...G....AT.A..C..T....  38209529
6        62715966   A.CA.T..G............G.........T.A.G.A....TC...G.A.T...T....  62715907
6        71951175   .....T..G...........GG.....GAG...AG..A...T.T...G.TA....       71951229
6        72921633   ..G...G.........T.T.GGA..C.....T.A.T.T...T.T.G.A.A...C.T....  72921692
6        161653562  A..T....G.....CAA...GC..........AA.T.A...TT...A..A.....T...   161653620
6        229976119  ..GA.T..G...........GG....T.T......T.A...T.C...G.TA....T...   229976061
6        24737208   .TG.CT..G...........GG....T...A..AGT.AA..T.T...G.A.....T....  24737149
6        25882242   ....GT..G...T.......GG.G.TT....G.ATT..C..G..TT.G.A.....T....  25882301
6        209603919  CT...T............T..T......A..GAA...A...GA...A.TACC...T....  209603979
                                                                               \
                                                                               |
                                                                               C
6        247919904  ..T..TG.G...........GG...T.......A.T.T.G.T.T...A.A..C..TC...  247919845
6        139410467  ..C.CT..G...........GG....T......CCT.A...T.T...G.T.C...A....  139410528
                                                                               \
                                                                               |
                                                                              CT
6        17204314   ..G..T..G...........GG........T..TTT.A..AT.T...A.T..G..T....  17204255
6        20777884   ..G..T..G...........GG..G........AGT.A...T.T...G.CA....T....  20777943
6        58069366   A.G.CC..G....C..T...G.....T.T....A.T.A...TTT...GTA.....T....  58069425
6        71270301   A.G..T..............GG...G..T..G.AGT.A...T.T...G.CA....T....  71270242
6        71999288   ..G..T..G............GA..T..T.....CT.A..AC.TA..G.T.....T....  71999347
6        101920862  ...A.T..G...TG.A...GGG...........ACT.A..A..T...G.TA....T....  101920921
6        107711164  ..GA.T....T........GGGC.....A...CA.G.AA..T.T...G.A.....A....  107711105
6        131629920  ..G..T..G........GT..G...........A.T.A..AT.T...GACA.........  131629861
6        147499592  ...T.TG.G...A..A.....G...C..TG.G.A.T.A.A.......TT....C.T...   147499534
6        147562602  ....CT.GGG..T..A.T.............G.AGT.A..AG.......AA....T....  147562543
6        176779642  .TGA.T..G............G........AG.AGT.A...T.T...A.A.A........  176779701
6        249471751  .G...T..G..CA...AG..GGT.......A..AGG.A...T.TC...A.A....T....  249471692
6        45605917   .....T.T............GG...........AT..A...T.T..AG.T.....T....  45605976
6        189673013  .....T..G...........GGC.T........A.T.A..AC.T...G.T.....       189673067
6        228950351  ..GA.T..G............G...........A.T.A...G..C....A.....T....  228950292
6        21800913   ...A.T..G...........GG...........AGA.A...T.T...GTT.A...T...T  21800973
                                                                               \
                                                                               |
                                                                               T
6        20326379   ..G..T........CA.T...G...........AGT.A...T.T...G.T.....T....  20326438
6        33440747   ..G.GGG.G............G.........G.AGT.A.........T.A.....T....  33440688
6        22170579   ..GT.T..G.......T...GG...........ATG.....T.TC..G.C.....T....  22170520
6        35727363   ...TC...G...T.......GT...........AGG.A..AT..A..TA......T...   35727305
6        85928338   ...A.C..G.T.T.......GG.GGG.......AGT.A.G.G......TA......      85928393
6        132110553  ..T..T.TG...............T.....A...GT.A.....T..                132110508
6        270609229  ..GAGCCC.............G......G.....GT.A..A.A......A......A...  270609169
                                                                               \
                                                                               |
                                                                               C
6        141440446  C....T.......C......GG......TG...AGT.A...T.T...GTA.....T...   141440388
6        28197535   .....G......T...........T...G..G.AGG.A..AGG...A..A.....T....  28197476
6        34334940   ..G..T.....G.......GTG.....G...G.AGT.AA..G.......AA.....A...  34334881
6        59313770   .....G.G.G..T.......G......T.....A.T.A...T.CA..GTA.....T...   59313712
6        73706832   A.G.G.C...A..........G........AG.A.T.TT..TA.....T.A.....      73706777
6        112072420  ..G..T..G...........GG............GG.A...T.T...G.T.....T....  112072361
6        247360337  .....T..G.....GT....GG....T.T....A.T.A.CATTT...A.......TT...  247360398
                                                                               \
                                                                               |
                                                                              AT
6        38088059   A.G..T..............GG...GA.....CATT.A.C.T.T...G..A.....A...  38088120
                                                                               \
                                                                               |
                                                                              GT
6        274305787  ...T.T..G........A..GGA..........AG..A...T.TA.AG.A.A...T....  274305846
6        101628092  .....T..G..........GGG....T...T...GT.A..AT.T...G.T.....T....  101628151
6        26367792   .....TTC.......T.T..G............A.T.AA..TG....G.A.....T....  26367851
6        47911510   TG..AT..G...........G.A..........AGT.A..AT.T...G.CA....T...T  47911450
                                                                               \
                                                                               |
                                                                               G
6        126726487  A.T..T.........A.....G............GTGA...T.....G.AA....T....  126726546
6        151396533  ..G..T..G...........GG......G....AGT.A...T.T...G.T.....       151396479
6        182764313  A....G..C.......G....GAC.....T.G.AGTCT........A.T.......      182764258
6        186571347  ..G..T.G....T..TT....G......A.AG.C...AAC.G....A..AA.....      186571292
6        189514149  .....T..G......AA.T.GG.........T.AGA.A...C.T...GTA.....T....  189514208
6        241944451  TCG..T....T..........G...........A.G.A...T.TA..G.T.....T....  241944392
6        274692643  ..G..T..G............G...........AGT.A...T.T...G.AA....T....  274692584
6        2375739    ..CACG..G......TA...G.A....C.....AG..A...T.C...G.T.....T...   2375797
6        29387952   ..G..C.GG........TAGGGA...........GG.A...TAG...GT.......      29388007
6        32914118   .....T..G.......T...GG...T.......AGT.A...T.T...G.T....        32914171
6        35359848   A.T.....G.....A.A...C............AGT....AT....AGT.A....T....  35359907
6        37299361   ..G..T..G...........G...T...T....CGT.AT..C.T...G.T.....T....  37299420
6        39765463   ..T..T..........A...GG...........A.T.CT..T.....G.A.....T....  39765522
6        112130983  T....T..G...........GG...........AGT.A...T.....G.T.....T....  112131042
6        237864997  ....AT...C....GTT..TGG........A..AGT.A...T.T...G.T......A...  237865056
6        271137913  ..G..T..G...........GGA.....G....AGT.AA..T.T...G.T.....G....  271137972
6        20784027   ..GA.T..G..G...AT...C..C.........AG..A...T...G.G.A...         20784079
6        36950150   ..G..CG.G......T..T.G.C..T.....T.AGT.A...T.T...G.A.....T....  36950209
6        38091260   A.G..T..G...........GG..TG.......AGT.A...T.T...GTA..........  38091201
6        62722222   ..G.AT..G...........GT......T....A.TCA...T.T..AG.T.....T....  62722163
6        101759529  .....T.C..............T.A...A..G.AGT.AT..T.....GT..A....T..   101759471
6        128520257  ..G..T..G...........GGA.T......A.A.T.A.CAG.T...G.A.....T...   128520315
6        159502053  ..G.GT...AA............AG......T.A.T.A...T.T.C.GTA......A...  159501994
6        201641035  A....G..TG...........GT.....G..G.AG.GA..AG....AT.A.....T....  201640975
                                                                               \
                                                                               |
                                                                               C
6        229417035  ..G.CC.TG............G.......TT..A.T.AA..T.T...G.T...C.T....  229417094
6        229673856  ..G.....G..GT.....TGGG....T.G....A.T.A...T.T...G.T.....T...   229673798
6        231923900  ..G..T..G..C.....T..GG...........ACT.A...T.T...G.T.....T....  231923841
6        154669989  ....CT......T...A...GG......A...CAGG.......T..AGT.A....T...   154669931
6        3609430    TGG.CT..C...T....T...G..TT.......A.T.AA..C.......A......A..   3609372
6        5781749    ..G..TC.G...T..A....GG...........AGG.A...T.T...A.CT....T....  5781690
6        14738226   ..TT.C..GG.......TGGTT......G....AGT.A...TT....G.A.....T...   14738168
6        16106980   ..G..C..GCC..C......GG.......T..CAGG.A...T.T...G.T.....T....  16107039
6        57825691   .GG..T..G...........C..G..TC..T..C.A.AT..T..A..G.A.A....A..   57825633
6        95660137   ...T.TC.G..........G....T.T...AA.ATT.CA..GAT.....A.....T....  95660196
6        104842179  A.G..T.TG...........GG......A....A.T.A...T.T.G.G.A.....T...   104842237
6        135559864  .....TGGG.......T....G......A.CG.AGA.T...TG..G..T......T....  135559804
                                                                             \  
                                                                             |  
                                                                             A
6        160417263  AGCA.T....C.............AG.....G..GT...AAG....A.TA.....T....  160417322
6        190263521  .C.A.TT.G.......T...GG..A.T......AGT.T...G.T...G.T....        190263468
6        22663183   T.GA.TC.GC.........TGGA..........A.TGA...T.T...GTA.....T....  22663124
6        27448823   .TGC.TG.........A.A...A...TGT..G.A.T...CAT...T.G.A.....T....  27448764
6        43562072   .TG..T..G...........GG...C.......ACT..C..C.T...G.A.....       43562126
6        44764436   ..G..T..GCT.T....TT.GG......A..T.AGT.A..AC.T...G.A.....T....  44764495
6        62622043   ...A.T..G.A.TA...AT..T..........AACT.A..AGA..T..T.......C...  62621984
6        70690401   ..T..T.GGA.C..CT.....GA.....T..A.A.T.TA..T....AG.A.....T...   70690459
6        110936443  TTG..T..G...........GG.........T.ACT.A.C.C.T.....C.....T...   110936501
6        115528109  AG.T.T..G.........A.GG...........AGT.A...T.TA..G.T.....T....  115528168
6        120759403  ..G..TT......C....TGTG..TC..T....ACA.A.GC......G.A.....T...   120759345
6        131079289  A.TA.T..GCT..........G.........G.A.T.A..AT.T...G.A.....       131079343
6        158474344  .GT..T.........TT.T.CGA...........GT.A...T.....AT....C.T...   158474402
6        162802461  ..G..T..G.......T...GGA..........A.T.AA..T.....               162802415
6        170694982  .GGT.TG.G....A......GG...........AGT.AA..T.T...G.......T....  170695041
6        190050087  .C...T..G...T.G.....GGA.......A..ATT..A..T.T...GT...C..T...   190050145
6        220707833  A.GCCT..T.A.AA.....CTG......T....AGT.A..AT.....G.A.....TT...  220707774
6        226014604  T....TC...C.........G....C..T....ATT.A...T.T...A.AA....T....  226014663
6        34690774   .....T..............GG........A..A.T.A...                     34690734
6        99574315   ..G..T..G..................C.....AGT.A.....T...G.T.....T..    99574258
6        137178847  ...A.T..........T..............G.AGA.A..AGT......T....        137178900
6        24190875   .....T...............G....TG...G.A.T.AA..T....C.T......T....  24190816
6        19320706   ..G..T...G...........G.....G.....AGG.A...T....TG.A.....-T...  19320764
6        228958214  .....T..G...........T..........T.AG..T..AT......TA.....G..C.  228958274
                                                                         \      
                                                                         |      
                                                                         T
6        20531426   A..AGT..G.......T...G..........G.AT.G...AC.T...G.A.....T....  20531367
6        42353439   ..G..T..............GG.........T.A.T.A..A..T...G.A.....T...   42353497
6        120050644  ..G.G...G...T..........G.....G.G..GT.AA..G......T......       120050698
6        259007867  ..G..T..G............G.........G.AGT.A...T.C...G.T.....T....  259007808
6        12775948   A.G..G..G.T.TG...TTG.G....T.......GT.A..A..T.....A..........  12776007
6        203267045  .TG..TC.G.......TA...G......TTCG.ATT.A...G.......AA.....A...  203267105
                                                                           \    
                                                                           |    
                                                                           C
6        23838241   ..G.CT..G...A......G......T....T..GT.A..A.......T...G..       23838187
6        78076818   ..G..T..G.........A.GG...........AGTG....T.T...GTT.....T....  78076877
6        162806265  C.T..G....A.T.........A.T......A.A.T.A..A...AG..TC......A...  162806206
6        137774996  .GG..T..G............CA........G.AGG.AAA.....C.GT..A...T....  137774930
                                                                               \
                                                                               |
                                                                         CTCAGTG
6        237727774  ..GA.T.........A............T.AA.A.T.A.CAT.....G.A.....T....  237727715
6        74635089   C..C.T......T..T.A......T...A..G.A.T.AC..T.....T.A.....       74635035
6        78915840   A.G.AT..........G...GG......T....AGT.A...T.T...G.T.....       78915894
6        116536272  ..GT.T..G........T..GG...........AG..A...TTT.....CAA...T....  116536331
6        120483454  ..G..T..G.......G...GG............GT.C...T.TA..G.TA....T....  120483515
                                                                               \
                                                                               |
                                                                              CT
6        129481906  ..G..T..G...T..AT...TG......GT..CAG.............T....C.T...   129481848
6        12761141   .GGA.TG.G...........GG.C.........AG..A...T.T..AG.CT....T..T.  12761202
                                                                              \ 
                                                                              | 
                                                                             TC
6        28106078   .....T..G.......T...GG.....G.G...AGT.A...T.T...G.T....GT....  28106137
6        33237318   .C...T..GA..........GG..G.TG.....A.T.A...                     33237358
6        44272629   ..G..T....A.........GGA...T.......GT.A.G.T....AA.T.C...T....  44272688
6        45429428   ..G..T..G.A......T..GGA..........AGG.A.G.T.T...GT......T....  45429487
6        56799021   A.G..T..G...TG......GG...........A.T.CA..T.T...G.CA....T....  56798962
6        111246472  .....C.C.......ATT...G...........AGT.A...C.T...G.TA....T....  111246531
6        133961990  A.G..T..G.A.....T....G....TC.....AGT.A...T.T...A.T.....       133961936
6        178712414  ..GC.T..G.ACA..T.....G......G....AGT.AA........T.A...C..      178712359
6        210004379  A.G..T..G...............TT..G..A....CA..AG.....TT......       210004433
6        221588492  A.GA.C..T...T..T....TG...........AGTGA........A..             221588444
6        222823330  A....T..G....C......GG....T.TC...AT..A...T.T...G.A.....T..    222823273
6        252185063  ..G..T...C......T..G.G.C..A...AG..CT.CA.TG......T.....        252185010
6        171683002  A.T..C.........T.T..GGA........GCA...A.....T..AG.A.A....C..   171683060
6        184766847  ..T..T......TA......GG....T....T.AGG.AA..T.T.....T.....T..    184766904
6        59719959   .TG..T..G...........GGT.......A..AGT.A...T.T...G.T.....T....  59720018
6        110331347  .....TT.T.C.T.......GG......G....AGT.A...T.T...G.CA....T....  110331288
6        113699567  .GG..T.C....T.......GG...........AGA.T...T.T...AGT.....T...   113699509
6        114117991  ...A.T..GCA.T....T...G......G....A.TGA...T...GA.T.......A..   114117933
6        123242782  ..T..T..G............G......G..T.AGT.A...T.T...GTT......A...  123242723
6        125223204  T.T..T..G....CG......G......A..G.AGT.T....G......TA....       125223258
6        140924445  ..G..T..GCA.....T....G....TG...A.C.T.AA..T.T...G.CA.....T...  140924504
6        208490218  A.G..TT.G..........G.G....T.G.CA.AC..AA..G....A.T......T....  208490159
6        216479303  AT...T.TG...........G.......A.A..ATT.A...T.T...G.T.....T....  216479362
6        227196609  ..GT.T..G...........GG....G.GG..CA.T.AC..T.T...T.T.....T....  227196550
6        242027531  .TG..T.GG...........GG...........AGT.A.....T.G.G.AT....T....  242027590
6        244827029  AG.C.C..C......TA....G.....C...G.AGT.A..AG............GT....  244827088
6        16329162   ..G..T..C.ACT...T.A..G......G..T.T.A.A..AG.T.....A.T...T...   16329104
6        25075927   ..C.CTG.....T........GA........G.CTT.AC........GT....         25075875
6        109079180  .GG.AT..G........T..GG............GT.AA..T.T.T.T.T.....T....  109079239
6        188812805  .....T...CA.T.....T..G.A.T..TTAA.AGT.A...GT.....T......T....  188812746
6        241507138  .....T..G...T..T..T.GGA............T.A..AT.T...G.T..G..T....  241507197
6        250990872  ..G..T..G............T....T....A.AT..A..AG....A.T..A....A...  250990931
6        169205187  ..G.CT..G......A....GG...........AGT.A...C.....               169205141
6        71144531   .C...T..G...........G.....T...A...GT.AA..T.T...GT......       71144585
6        93989128   ...A.T..............GT............GT.C..ATTT...G.TT....T....  93989187
6        22304946   ..G..T..G....C......GG...........AGT.A...T.T...G.A.....T....  22305005
6        31719094   .T...T..G....A......GG...........A.T.A...T.T...               31719140
6        128800240  ..G.....TC..T.....T..G....T.A..G.AGT.A........A..A......      128800295
6        140994283  ...T.T..G........T..GG...........AGT.A...T.....               140994237
6        231824343  ..G..T..G...T.......GG...........A.T.A..AT.T.....T.....T....  231824402
6        241639058  A.G..T..G...........GG...........AGT.A..AT.T...G.T.....T...   241639116
6        15715323   ..G..T..............GG.......T...AGG.A...T.T...A.CA....T...T  15715263
                                                                               \
                                                                               |
                                                                               T
6        26912680   .GG..G..G......A.T..GG...........A...A...T.T...G.C.....       26912734
6        31559857   ...T.T..G.......T....GT........G.ACT.A..AC..C..G.A.....T...   31559799
6        62873269   .G..........T..A.GT..T.....CT....C.T.A..AT....A.T.......      62873214
6        239663687  A....T..G...........GG......T....AGT.A..TT.T...G.T.....T....  239663746
6        144961800  .C.T.T..G..GT..............C...T.A.T.AA..G.....G.AAA......C.  144961860
                                                                            \   
                                                                            |   
                                                                            A
6        29383918   A.G..T...........A...G...........AGT.A...T.T...G.A.....G....  29383977
6        55791375   ..G..T..G............G.......G...AGT.C..AT.T...G.T.....T...   55791317
6        104553801  .....T..G.......TG.TGG...........AG..AA.....T..G.AA....       104553747
6        119586449  .GG..T.........T....GG....TG.....AGTTA.....T...G.A....        119586396
6        119973367  ..T..T.C.A......T...G............AGGTA...C....A..A.A....      119973422
6        134135597  .....T..G...........G.A..........A...A...T.T...G.CA....T....  134135656
6        244538356  T....T..G............G............GT.C...T.TA..AAA.....T....  244538415
6        266087218  .....T....A....C...C.TT..........A.T.A...T.T...G.A.A....A..   266087160
6        41540453   AG...TT.........G....G....T.T....A.T.A.....T...G.T..G...A...  41540392
                                                                               \
                                                                               |
                                                                              TC
6        114919790  ..G..T..G...........GG...........A.T.CA..T.T...G.TAAT.......  114919731
6        37184728   ..GACT..G............GA.....G.AG.A.T.A...G.....T.A.....T....  37184669
6        209413754  ..G..TC...A.T......TGG...........AGT.A..AT.T...G.A.....T...   209413812
6        233578464  ..G.CT.........A..T.GG....AC..T..AGT.A...TGG...G.A.....T...   233578522
6        271208753  ..GA.T..G............G.........A..GT.A...GG.A..T.A.....T....  271208694
6        39366894   ..G..T..T...TA.AT....G......T..GCAGTT.T..G......A.....        39366841
6        48383907   ..T..T.TG...T....T...G.....CT.AG.AG..A.A....A..GT......       48383853
6        53451537   A.G..T..G.......TG..GG...........A.G.A..CT.T...G.A.A...T....  53451476
                                                                               \
                                                                               |
                                                                              TT
6        98813145   ..G..TG........TTT..TT...T..A....AGT.AA..T....AGT...........  98813204
6        164032100  C.G..T.....C...T.TTC.G...........A.G.AA........G.CA....       164032046
6        228467030  A.G..T..........T.T.GGC....C.....AG..A..AT.T...G.T.....T....  228467089
6        241182711  ...A.G..G.....C.....GG...........A.G.CA..TTG...G.T.....T...   241182653
6        245138503  ..GACT..G...........GGA.....G....AGT.A...T.T...G.T.....T...   245138445
6        251992562  .TG.GG..G.......TT..TG...........AGTGA..CT......A......T...   251992620
6        21322341   ..G..T..G...........GG......TG...AGT.A...T.T...G.A.A...T....  21322400
6        24623150   ..G..T..G..GT..AG..............G.AGT.A...T.T...G.T.A...T....  24623209
6        40437700   ...C.C..G..TT........G......G.A...GTCA...........A......T..   40437758
6        49698053   ..GA...T....TC...A....A.T.T.T....A.TTAA..G......TA...C.A...   49697995
6        75252189   .GG..T...............GA......G.T..GT.AA..T.T...A.T.....T....  75252130
6        76722802   ..G.A...G.....GC..T.GG...........A.TCC...T.....G.A.....T...   76722744
6        77804548   ..G..T..TC...............T.T...G.ATT.CA........AAA.....       77804494
6        252568638  ..CA.T..G.................T.G.A..AGG.A.C.G.......T..          252568689
6        257997099  A....T...........TG.T...G...T..GAA.T.A...G..A..G.A.....       257997045
6        53079934   .....T......T.......G............AGT.A...T.T...GTT.....G...   53079992
6        29900173   .....CC.G.C.......T..G...CT.T....A...A....T...AGT........CT.  29900234
                                                                            \   
                                                                            |   
                                                                           AA
6        36846491   ..G..T..............G.......T....AGT.A...T.T...GT......T....  36846432
6        130857231  .....T..........T....G......T....AGT.A...T.....G.A..G..       130857177
6        216905523  .GGA.T..G...T.......C............                             216905555
6        14279463   ..G..T..G.A.......T.TG.............GTA.....T...T.A.....T....  14279402
                                                                               \
                                                                               |
                                                                              CT
6        31247553   ..G.G..GGG.G...CT..CTG.........G.A.T..A.A.......T.......T.G.  31247613
                          \                                                     
                          |                                                     
                          C
6        44392758   ..G.....GCA..........G..A.....TAGA.T.AA.....T.AT.A..........  44392817
6        48682978   .C...T......T.......TG.........A.ACT.A...T.....T.CA.....      48683033
6        158284929  .....T.TG.........A..G..T...T..GCAGT.A..C...A.T..AA....T....  158284870
6        18516839   ..G.GG..G.......G....G....T.T....AGT.A.........GTA..T..T....  18516898
6        27958368   ..G..G..G............G.....C...G.AGT.AT..G....A..A.....       27958314
6        31197535   .....G..G......................A.AT.....AT....CAT......A...   31197593
6        83680699   ..CA...TG...........G.A........T.AG..A...T.C...G.TA....       83680645
6        84983419   ..G..T............T.GG...........ATT.A...T.T....TCA....T...   84983477
6        101418016  C.G.CT............A..G...........AGT.A...T.T...G.A.....T....  101417955
                                                                         \      
                                                                         |      
                                                                        TT
6        189195766  ...C.TT.G...........TG...G.......AG..A...T.T...               189195720
6        200977015  ..G..T..G............G......A..G.ATT.A...T.....G.A.....       200977069
6        91382610   .....T..TC......TG...G...CA....A.AGT.AC..G...T..T......       91382556
6        107070679  ..G.CT..G.AG........GG.....C.....AGT.....T.T...G.T.....T....  107070620
6        121201134  .....T..G..........TGG...........AG..A..AT.TA..A.T.....T...   121201076
6        142451855  A.T..T.................A.........ATA.A...T.T...A.A.....       142451909
6        169480321  .....T......T..AT.T.G.......T.A..A.T.A..AT.T...G.A.....       169480267
6        4292936    A.......G...T...T.G..G......T..G.AGA.A...G.T.G..T......T...   4292878
6        109679810  ..G..TC........C..T.G.A...........GT.A...T.....G.A.C...T...   109679868
6        135321060  .....T...........TT..G....T...A..AGT.T...T.....ATA.....T...   135321118
6        238365496  A.G..T..G..G.C.A.T..TT........AG.ATG.A...T....AG.A......A..   238365438
6        30323430   A...GG..G.....A.T................A.T.A...G.G..A..A..C..       30323376
6        41385781   ..G..T.C............GG......T.A..AGG.A..AT.T...G.A.....T...   41385839
6        104730627  ..G..G..T...........GG..TGA.T......T.AA.AT.T...G.T......      104730572
6        112854051  T.CT....G.........T.GG.........GCA.A.A..A......TT..A...       112853997
6        159161954  ...AC...G.......TG.TGG...........AGT.A........A.T..A...       159161900
6        182707804  ..G.AT..G...T..A..T..CA.T...G..G.AGT.A...G....A.T.A...        182707857
6        247827556  ...A.T..G.....CA..A.GG...........AGT.A.....T...GACA....T....  247827615
6        78798737   ...A....G.A.GA..T....G.....GT....AGG.............A...A.T....  78798678
6        107268509  .....T..G............G...........A.T.C...C.T..AG.T.....       107268563
6        7017105    A....T..G.......T....G.....T..A.CAGT.....T.T...G.......       7017159
6        48689550   A....T...............G..........A..G.A..AG.G...G.T.....       48689604
6        36788546   ..G..T.........A....G.A..........ACT.A..AT.....ATA......      36788601
6        55383327   ..G..C..G...........GG...........AGT.A...G.T...GT......       55383381
6        116998395  ..T..T..G.........A..G....TG.......T.AA..T.T...GT......       116998449
6        189124657  A...CC..G...T.......G.C.T........AGT.A...C.T..AG.A.....T....  189124597
                                                                             \  
                                                                             |  
                                                                             A
6        108815175  .....TG.G...T................T.T.AT..A.....TA..G.A......-...  108815233
6        30465778   ..G..G..G.......T....G...........A.T.A...                     30465738
6        114905622  A..A.T..................A.G.A.T..AG.TA.......                 114905666
6        129142120  ..G..T.........A.T..GG...........AGG.....                     129142160
6        167690250  ...A.T............T.G.....G......A.T.A...                     167690210
6        176758469  ..G..T..G.........T.GG.........A.A.T.A...T.T...G.T.....T....  176758410
6        193783550  .....T..G...........GGA..........A.T.A...                     193783510
6        32075936   ..G..T..G...........GGA.....T....TGA.A...T.T..AGTT.....T....  32075877
6        60232005   ..G..T..G.......T...GG....T.......GT.A...T.T...G.......       60232059
6        120363359  .TGA.T..G......A....GG...........A.T.A...                     120363399
6        128840936  A.T..T.......C..GT..GG.........A..GT..A..G.......A.....       128840882
6        208507067  A.T..T..G......T.....G..G.TT.T...A.T.CC..........             208507115
6        249995703  .TGA.T..G............G........A..AGT.....T.T...G.T.....T....  249995641
                                                          \                     
                                                          |                     
                                                        AGA
6        22499611   .C..AG..G............GA.......TA..CT.A..CT.....GTA.....T....  22499552
6        23185529   A....T..G...T..A.T...T............GT.AA.....A..T.AA...CT....  23185588
6        34604414   ..G..T.TG...T.....T..G............GT.A..AG.......A..          34604363
6        35015454   ..G..T..G..C...T....GG............GT.A...C.T...G.T.....       35015508
6        54566852   C.G..T..G...........GGA.T..TT......T.....T.TA....A.....       54566906
6        271894287  T..A.T....A.....TT..GG...........TGT.AT.AG...G........        271894340
6        56828461   A.G..T..G...T.CA....GG........A..T.T.A..AT.T...GT.....        56828408
6        82948827   ..GA.T..G....A.A....GG..A...A..G.AGT.T...T..T..G.A.....       82948881
6        109198247  ...C.TG.G......A....GG..G...GT...AG..A...                     109198287
6        110513947  ..G.....C......T....GG...........ATT.T...T.T...AT......       110513893
6        55534273   .....T....T.........GGA...........GTCA.A.T......T.....        55534326
6        74428516   ..G.CT..G...T....T...G...........C.T....                      74428555
6        88442935   .....T......A.......GG...........AGT.A.....T...A.A.....T....  88442876
6        168060546  ..G..T.........T.A...G...........A...A...T.T.G...             168060594
6        33097879   .......G....T....TTG.....TA...AG.AGT.A..AG.....G.A.....T....  33097938
6        87824206   .....T..G..GT..C....G.A..............A..AT.T...A.T.....T....  87824147
6        119160012  ..G..G..G.......T.T..G......T..G.A.T.AT...AG...GTA.....G..TT  119160072
                                                                         \      
                                                                         |      
                                                                         T
6        63731489   ..G..T.GG...........G.......G....AG..A...C.T...               63731535
6        109157374  ..T..T..G...........G...T........A...A...T.T...G.CA....       109157320
6        19120219   ....AG.........T.....G......T..G..GTGA...G.......AA.G...A...  19120160
6        86995312   ..GA.T..G...........GG...T.......AGT.A...TA...AG.T......A...  86995253
6        204864104  ....C...G...........GG...........AGT.A...T.T...G.T.....T....  204864045
6        273407130  ..GC.GG.............G.....TT...T..GT.A..AT.T...G.A.....       273407076
6        242584753  ....GT..G...........GG........A...GA.A..AT.T...G.T.....T....  242584694
6        28469797   ..GA.T...........TT..G....T......AGT.A.....T...G.A..T..       28469851
6        34292960   .TG..G..G...GC......GG............GG.A..CTTT...G.T.C........  34293019
6        126053917  ..G..TT...A.......T.G.A.....T.....GT....                      126053878
6        33731286   ..G..TC.GG...........G....TG....CAGT.A...T.T.G.A.T.....TA...  33731345
6        20212182   ..GAGG..GG..........GGA....C.....AG......T.T...G.CA....T..G.  20212123
6        252129637  .....T..G...........GGA.........A.GT.A.G.C.T...G.TA....T....  252129578
6        7317098    ....CC.....GA...T.TG.G......G..A...G..A..                     7317138
6        39276991   ..G..T.....T....T.T.GGA.......A..A.T.A...T.T...GTT.....       39276937
6        236489542  ...A.TCGG...........G..G.......A.AGT.AT..T.T...G.AAT...T....  236489603
                                                                               \
                                                                               |
                                                                              CT
6        13687602   ....GG.GG...........GG...T......CA...A..AG.T...A.A....        13687549
6        18634031   ..G.CTC.G....C.C.....G....A......AGT.AA.AT......T.....        18633978
6        129619215  A.G..T..GG....CAT.T..G......T....AC..A..A..C...A.A.A....      129619160
6        188751464  T.G.AT..G......A..T.GG...........T.A....                      188751503
6        189115150  .GGA.TG.G...........GG.C....T....C.T.A...T.T...GAT.....       189115096
6        252852486  ....GG..G....A.A..T.GG.....T.C.A.AG...A..T....A..             252852534
6        80126175   A.GC.T..G............GA....GA..T.AGT.A...T.T...G.TA....T....  80126234
6        270584060  .TG..T..G.......T...GG...........C.T...                       270584098
6        23564801   ..G..T..............GG....T........                           23564835
6        51214694   ..G..T..G...........GG..............T...                      51214655
6        32811563   ..G..T..G...........GG......G....AG..A...T.T...G.T.....T...   32811621
6        61590647   ..GT.T..G...........G...T....T...A.T.A....                    61590688
6        228216231  ..G..T..............GGC.......A..A.G....                      228216270
6        245171319  ..GA.T..GC..........GG...........AGT.A...T.T...-.T.....T....  245171261
6        183260116  ..G.GC..G......CT......G.......G.....A.C.G....                183260161
6        230600041  ...A.T..T.A...CC.A...GA.T......A.AGT.A.G.G......T.A....T....  230599981
                                                                               \
                                                                               |
                                                                               C
6        21557542   ..G..G..G...........G............AGT.A..TT.....G.T..........  21557483
6        23409215   .TG..T..........A...GG...........AGT.A...T.T...G.A.....T....  23409156
6        72933968   ..G..T.TG.AG.........G.........A.A.T.AA..G.......             72933920
6        150894893  ..G.AG..G...A...TT..GG.............T...                       150894931
6        209645609  ....AT...A...........G......A....ACA.A...T.T...G.T.....       209645555
6        143443084  ..GA.T..G...........GG......T....AGT.A...T.T...G.T.....       143443030
6        185415344  .GG..T..T........T..GG.........G.ATT.A...T.T...G.TA....T...   185415286
6        4197994    ....GTC.G...........GG...CTG......T......G......T...          4197943
6        217799880  A.G..T...............G.A...C.....AGA.A...CTT...G.T.....T....  217799821
6        121539148  ..T.....G.......GT...G....TC...G.A.T.A...G.......             121539100
6        162022834  ..G..T..G..GT...................AAG..A...GA......             162022882
6        193037724  .....T..G....A.......G.G.........AG..A...                     193037684
6        33685671   ..G..C..G............G.........G.TG.TA.G.G.......             33685719
6        41637724   ...T.T..G...........G.......A....A.T.A...T.C...G.A...         41637776
6        120991135  ..G..T.....G..........T............                           120991101
6        191362949  ..G..T.........A....G..........TGA.T.A...T.....               191362903
6        242653127  ..G.GG..G.A.....G....G....T....T.ATT.A...G.......             242653079
6        203040640  TG.A.C..G..C...............GT..G.AGA.A..C.G.....TA.....T....  203040700
                                                                               \
                                                                               |
                                                                               C
6        4837771    .....T.GG...........G............AGTT...AT.T...G.T.....T....  4837830
6        15297205   .....T..G.......T...GG...........A...A...T.T...               15297251
6        137534579  ..GT.T...............G......T..A.A.T.....T.T...               137534625
6        34834239   C....T...............G......A..G...T.AA.AG.T...TT.......C..   34834181
6        41178850   ..G..T..............TT.........A.ATTTA.CAT......T..A...T..G.  41178791
6        55720602   ..G..T..GA...........G......T..G.AG..A..AT......              55720649
6        239262152  AGG..T..............GG.........A.AGT.A...T.T...G.CA....T....  239262093
6        266064055  ....GG.....GT..T....GG..TG......CA.T.A..A........             266064007
6        266524588  ..G..T..G...........GG..T.TGG....A.T.A...C.T.....             266524636
6        41627387   ..G.GT..G..GT.......GG...........AGT.A...T.....               41627433
6        29855398   ..CC.T..G...........TG.....C..A..                             29855430
6        99884797   A.G.CTGGC.......TG..GGC..........                             99884765
6        129225408  A.GA...T.....C.......GA....C..A..AGT.....G....                129225453
6        144897551  AG...T..G...T.......GG...........TGT.AA....T...G.AA....T....  144897610
6        157961390  A.G..T......T..AG...GG...........A.T.C...T.T...               157961436
6        36082591   ..G..T...G......GAT..G......T..G.A...AA....CC.A.T.C....T....  36082532
6        59288871   .-G..T..GG..........G.....T.T.A..AGT.A...T.T...G.CA....T....  59288929
6        181674871  ..G..C..............GG........A..AGT.A...T.T...G.CA....T....  181674812
6        93616454   ..G..T..G...........T......C......TT.A..CC.....GA.T....G.G..  93616513
6        204537572  A.G..C.TG.........T.TGC...T...A...GT.T.CA......               204537618
6        230143625  ..G..T..G...T..TT.TTGG...T.......AGG.A...T.T...G.A.....       230143679
6        116827695  ..GC............T...G...T.....A..AGT..AA.G.......             116827647
6        203052448  .GG..T..G...........T............T...                         203052412
6        236444923  .GGA.T..G...........GG...........ACT.A..AT.T...T.T.....T....  236444864
6        87244123   .TG..T..G...........G.............GT.....T.T...               87244169
6        113987649  ..G..T.TG......TT.T..GA.......A..A...A...T.T...G.A.....T....  113987708
6        126570177  ...T.T.GG.......T....G...........                             126570145
6        217145983  ..G..T..G.T...AAA.................G..                         217146019
6        245415374  ..G..T..G.......T...GG...........A...T...                     245415334
6        47450502   .G...T.........A....GG...........AGT.A.G.T.T...A.A..G..T....  47450443
6        44457235   ..GA.T..G............G.A....T....                             44457203
6        105532959  ..G..T..G...........GGC...T......AG...A..                     105532919
6        168327163  ..GA.T..G............G....T.T....                             168327131
6        40682215   .C...T..GG.....A...C.G..T.A.T..A.A...A...GA.C.A....A...T....  40682154
                                                                     \         \
                                                                     |         |
                                                                     T         T
6        88122489   ..GT.C..G...T...T....G.........GCAG..A...G....AT.T..........  88122548
6        95489072   ..G..T..G............G...TT....G.AGT.C....G....               95489118
6        104135887  ..CA.TC..A...........G.....T...G.A...A.A..T....               104135841
6        107468109  ..G..TT.G..CT...T................AG..A.G.T.....               107468155
6        142542206  ..GA.C..G...........GTA..........A...                         142542242
6        204449754  A.G..T..G........TT.GG......T....                             204449786
6        250395826  TGG..G...............GAA.......A.AGG.AA........               250395872
6        251698309  ..G..T..G......A....GG.....G.....AGT.A...T.T........T..       251698364
                                                                  \             
                                                                  |             
                                                                  G
6        2447591    A.G..T...CAC.CA......G......A..GATGT.A.........-TA.....T....  2447649
6        70953205   C.G..T..G.A....A....GG...........A.GT....T.T...GTT.....T....  70953145
                                                          \                     
                                                          |                     
                                                          T
6        111848585     ..T..G............G...........AGT.A...T.T...G.T.....T...T  111848641
6        4442356    C.G..T...C....CA....GG............                            4442389
6        39831586   .....T..GCAG...ATT...G.........G..GT.A...G...G..              39831633
6        89873765   .....T.GG...........GGT...T......AGT.AA..T.....GGA.....T....  89873706
6        112945696  .C...T..G............GA.....T.AT.A.A.....                     112945736
6        119597110  ..CT.T..G............G...........A.G.A...T.T...               119597156
6        194917447  ..GA........T...T.TGTGA..........C.T.A...TA.....T....         194917395
6        239251511  C.G..T...G..T......TG............AGT.A...T.T...G.T.....T....  239251452
6        94852108   ..T..T......T........G.........G.A.T.AA......G.--..T......CG  94852051
6        107641823  .....T..G...T...T....T...........                             107641791
6        154797858  .....C..............G..C..A......                             154797826
6        247108451  .....T.G.............GA..........                             247108483
6        71688156   ..G..T..G.....G.T...GG...........AG..A..--.T...GTT.....T....  71688213
6        146985244  ..G..T..G............G...........                             146985276
6        151551228  .....T..G...........GG.....G.....AGT.A...T.T...G.A.....T....  151551287
6        195571779  .....T..G...........GGA..........                             195571747
6        200316484  ..G..T..G...........GG...........                             200316516
6        142249814  ..G..T..G..G......A.TG..A........                             142249846
6        146838199  ..T..TTTG...........G...T........                             146838167
6        153823990  .CCC.G.........CGT..T............                             153823958
6        163344648  ...T.T..G...........GG...........                             163344616
6        163394015  ...T.T..G...........GG...........                             163393983
6        178423714  .....T..G.......G...GG......G....                             178423746
6        184753602  ..GA.T..GA..........GG...........                             184753570
6        247743290  ..G..C..........T....G..T......G.C.T.A........                247743335
6        257072118  ..G..T..G..G........GG...........                             257072086
6        56746552   .-G..G..G......A....GG.........T.AGT.A...T.T...GTCA....T...G  56746610
6        177582373  A....TT.G...A...G...GG.............G.-..C......               177582328
6        1792967    ..G..GG.C............G...TT.T.......                          1793002
6        11394073   ....AT.GG.....G.T....G...........                             11394041
6        57590762   A..A.G..G...T........G...........                             57590794
6        60919128   ..G..T..G....C......CG.......G...                             60919096
6        62774308   .C...T.....G........GG...........A..                          62774273
6        94387759   A..C.T....A.........GC..T......GCA...A....G....               94387805
6        94423877   A..C.T....A.........GC..T......GCA...A....G....               94423923
6        104297290  A....T........C.....GG......T....                             104297258
6        195722815  ..GA.T...............T......A....A.T.A...T.T...               195722769
6        242726680  ..G..T..G........T..GG...........                             242726648
6        270126636  ...T.T............T.GGA..T.......                             270126668
6        241848769  ..G..T..G............G....TC...G.AGTTA...G..............A..   241848710
                                                                     \          
                                                                     |          
                                                                     T
6        16914537   ..G..T..............C...T..G.....                             16914569
6        40564973   ..GC...........T.....G............G.TA...G....                40564928
6        95578919   ..G..T..T...........GG.A.........                             95578951
6        120445540  A..A.TC.G.......G...TG....T......A.T.A...T...                 120445584
6        131012294  ..G..T..G.......T...GGA............                           131012260
6        170791811  ..GT.T.GG............GA.T........                             170791779
6        227792265  ..G..T...........T...G......T....                             227792297
6        236269240  ..T..T....A....A....GG.C.........                             236269208
6        242854994  AC...G..G...........GG..A.T..T...                             242854962
6        270095684  .-G..TC.G...........GG...........AGGGC...T.T...G.T.....T..CT  270095742
6        158454043  ..G..C..G..C........GG............TG.....T.T...GTA.....T...T  158453980
                                                     \    \                     
                                                     |    |                     
                                                     A  TCT
6        23684644   ..G..T..G........T..GG....T......                             23684612
6        27405459   ..G..T..G..G...T....GG......T....                             27405427
6        55021960   ..G..T..G...........GCA.......A...CT.A...T.T...               55022006
6        55616647   A..A.T..G.......T....G...........                             55616679
6        79936214   .TG..T..G...T........G.A..T.G....                             79936182
6        82183056   ..GA.T..G...........GG....T......                             82183024
6        127245252  .....T..G.........A.GG...........                             127245284
6        168095997  .C..GT..G..C........GGA.....T....                             168095965
6        170813023  ..G..C...........TT.GG....T......                             170812991
6        171930787  A.G..G............T.G.A.......A..                             171930755
6        209582849  ..G..T..G............G.........GCT.T.A.A.G.......             209582801
6        249503666  .CCA.T..G.....CT.T..G..G......A..                             249503634
6        251780140  A.G..T.GG................T..A....                             251780108
6        14535054   .GG..T..G.....C.....GG...........                             14535086
6        38080956   .....T.TG...........GG...........                             38080988
6        41799085   ..GA...G.........T..T.AC...TT.A.CA.G........T..               41799131
6        62101254   ..G..T...........T..GG........A..                             62101286
6        68628111   T.G..T..G......A....TG....T..G...AGT.A...T.....               68628065
6        71139633   ..G..T...........T..GG........A..                             71139601
6        104614026  ..GC.T..G.....A.....GG...........                             104613994
6        109621162  ..G..T..G............G.....T.....                             109621194
6        149502517  A.G.GT..GCA.........GG...........                             149502549
6        151228518  A.G.CT.........A..T..G.A....T..G.A...A.CT......               151228564
6        193386800  .GT.CT..G...........G...A.A......                             193386768
6        221878559  C....T...............G....T....G.AGT...CAT.....GT.....AT....  221878618
6        256821818  .C...T..GCC.........GGAA......T..                             256821850
6        16664539   A.G.CT..GAC.....T...GG........A..AG..A...T.T....A..A....---.  16664482
                                                                   \            
                                                                   |            
                                                                   A
6        57047367   .GG..TCTG...A...T.T.G............AGA.A...T.T...G.T.....T....  57047308
6        88526858   ..G..T..G......AT...G............----A...T.....G.A....GT....  88526803
6        649364     T....TTGGC...........G.........GCACT.A..A......TAT.......     649308
6        12576840   C.G.....G.....CA....GG.......TC..A...A..                      12576801
6        41440634   ..G..T..G.A.....A.A.GG...........                             41440666
6        121618796  C.G..T..G...........GG..T..T.....                             121618764
6        170844620  ..G..T..G.A.T....T..GGA.T.....A..                             170844652
6        196899384  A.TCCT..G......TT....GA...T......                             196899352
6        210770807  TG...T..G....A.C..T..G...........                             210770775
6        247154832  A.GA.T.GG.A.........GG.C....T....                             247154864
6        256426791  .CG..T..GG..........GGTA......T..                             256426759
6        97433040   ..T..T..G.A..........G.........G..TT.AAG.......-.T......A...  97432982
6        252737702  .....T..G...........GG.....G.....                             252737734
6        63401393   .....C...........T...CA..C......                              63401424
6        101263191  .C...T...G......T...GG.............                           101263225
6        126651846  .GG.....GCA....T.....G..T..........                           126651812
6        128227169  ..G..T..G.......T...G................AA..T.TA..G.A.....T...   128227111
6        21624343   .....T.GG......C.....GA........G.C.TT.T..T.....               21624297
6        26656226   ..GA.T..GA......T..............G.AGT.A...G.......AA.........  26656285
6        201787267  .GG..T..G...........GG......G...                              201787298
6        230567814  .....T..G..G..C..T..G........T..                              230567845
6        233231202  ..G..T......T........G...........TG..A...T.....               233231156
6        20205684   A.G..T..G........T...C.........T.AGT.A...T.T...T.C.....       20205630
6        81794576   .T...T.TT.T...............TT..AG.A.T.A........                81794531
6        82198630   ..G.AC...C..T..C.....G...C..T.TG.AGT.A.........               82198584
6        92995713   .....T..G.......TA...G...........                             92995745
6        147455971  .....TG.G..T......T.GG....TGT.....                            147456004
6        161225007  .....T..G.......GTTC..C...A......AC..AA.A.....                161224962
6        245501587  A.T.CT..G.A.T...TT..T.....T....A...T.AA....C..                245501542
6        37788512   ..GT.TGTG...T........G..T......G.T.T.A...T....                37788467
6        109676975  ...A.CC.G.ACT....T..G.A......T...                             109676943
6        154541709  ..G..T..GG...........G.....C....                              154541678
6        158387001  ..G..T..G...........GGA.......A..AGA.....T.T...G.T.A...A....  158386942
6        169951958  ..GT................TG....T.T....ATT.A..AT....AA.A.....T...   169952016
6        205313721  ..G....TGG.....T....GGA.....T.T....                           205313687
6        223182107  ..G.AT.T.........T..GG......TG...AG.....                      223182068
6        218094098  ..G..T....T.T........G....T....G.AGT.A..T.....T..T.A...T....  218094157
6        142383817  .TG..T..G..CT...............TG...AGT.A..AT.T...A.T.....T...   142383759
6        102927920  ..G..T.T............GG....TTT.A..AG..AA..G....AG.A......A...  102927861
6        154226927  ..GT.T............A..G..G.T...A..TGT.T...T.....               154226881
6        156853296  ..T.CT.....C...AT...G............AGG.A...T.CA..G.C.....T....  156853355
6        188364162  ..GA.T..G..C........C.A.....T......                           188364196
6        77192155   ..GA.T....C....A.T...G............                            77192188
6        266637243  ..G..T..G...........GG...........A.G.AA..C.CA..T.T.....T....  266637302
6        30514871   .....T..G...........GG........A..                             30514903
6        123560117  .....T..G.......T....G......T..G.AGT...A..A....               123560071
6        14069978   .....T..G.......TAG.GG...........                             14070010
6        51814447   .....T..G........T..GG..T...T..                               51814477
6        92022286   ..T.CT....A..........G..A........                             92022254
6        114927449  .....TG.G...........T..........                               114927479
6        135706934  ..GA.C..G...........GG........A...G..T..                      135706973
6        170845185  A....T.....G.....T.............                               170845155
6        67566223   ..G..T..G.A.....AT............A..-.....                       67566260
6        62843028   ......G.....T......GGGA...........                            62843061
6        63780386   ..G..T.........TT....G....T....T..                            63780353
6        80931826   ..GC.T.C............G....G..G.T....                           80931792
6        228726742  .....T..G....C..T...GG...C.......                             228726774
6        252785160  ..G..T..G......AT...GG...........                             252785192
6        14788442   ..G..G..G...T..A....GGA....GT..T..-T.A......TG.G.A......      14788388
6        77834604   A.G..T..G...........GG.G......T...                            77834637
6        87683890   A.G..T..G.......T...GG............                            87683923
6        108081776  ..G..T..G....C......GG..G.....A.A..T..                        108081813
6        119439170  ..G..T..G...T..A....GG...T.......                             119439138
6        122462541  ..GT.CT.G.A.........G....G........                            122462508
6        141133767  .....T..G....C......GG..G.........                            141133800
6        147630067  A....T....A.....T...G...T....T...                             147630099
6        168325323  A....T..G...........G.........A..                             168325291
6        185796545  .....C..G.....G.T..GGG.....C...-...G.A...T.T...GTT.....T....  185796486
                                                       \                        
                                                       |                        
                                                       G
6        235173150  ..G...G.G............G.........T.AG..A...G..                  235173107
6        246538881  ..GA.T..G...........GG............                            246538914
6        252891230  ..GC.TC.G.T..........G.........                               252891260
6        255791371  A.G..T.....................C.....                             255791403
6        23353291   C.....C.G......A....GG............GT.A..A.AT..AA.A......A...  23353232
6        271812338  ..G..T..G...........GG........A...-T.A..AT.....G.CA....T....  271812280
6        15974150   .TGA.T..G.......T....G...T.C.....---.A...T.TA..G.T.....-----  15974201
6        101724280  .GG..TG.G...........GG...........AGT.A...T.T...A.T.....T....  101724339
6        106762423  ..GT.T....A.........GG............CA.A...T.T...G.A.....T...   106762365
6        56603085   ..G..T........CA....G............                             56603117
6        64098386   ..T.GT..G...........GG............                            64098353
6        76307822   .GGA.T........CA....GG............                            76307789
6        106705076  A.G..T..G.........T.GG.........                               106705106
6        121652139  A.GA.T..G............T.........                               121652109
6        138599941  .C.A.C.C.....C......TG..........AAG......                     138599981
6        168997014  .....TC.G..TA.....T.GG.........                               168996984
6        208648891  ..GA.T.......C.A...............G.A.T.AA..G..A....             208648939
6        242180239  AC...TC.G.AG........TG....T......                             242180207
6        258836475  .TGC.T..G...........GG....T.......                            258836442
6        23934296   ..G..T..G...........GG......T....                             23934328
6        52513027   .C...T..G....C......GG............                            52513060
6        59759530   ..GC.T..............GG......T.....                            59759497
6        62410442   ..G..C..G......A....GG...T..T..                               62410412
6        100813790  ..G..T..G...........GGA...........                            100813823
6        100877451  ..G..T..G...........GGA...........                            100877484
6        101191223  .....T..............GG......T.....                            101191190
6        112167328  ..G..T............TG.G......TC....                            112167295
6        129371161  A.G..T.GGC...G......G..........                               129371131
6        196762677  C.G..T..G...........GG..T...A..                               196762707
6        227134413  A.G..T..G...........GG.......                                 227134441
6        1947438    ..T..TC.G.......T...GGA...........GT.....T.T......            1947388
                                                                 \              
                                                                 |              
                                                                 A
6        272187718  ..G.GT..G......AT....G...........AGT.....T.T...AA......T....  272187659
6        6640470    ..G..G..GGA.T........CC.G...A......A...-.T.T.G.G.A.....T...   6640412
                                                     \                          
                                                     |                          
                                                     A
6        231130314  ...T.G..G...........G.....TG...G.ATG.A..AG....T..A.....T....  231130254
                                                                               \
                                                                               |
                                                                               T
6        12749927   ..G..T..G...........GG....T......                             12749895
6        29069076   A.G.AT...........TG.....TC..A....AGG.T...T.....               29069030
6        39717666   A..A.T..............GG...........                             39717634
6        52358354   ..GA....G.........TGC.......T....A.T.A..AT.T...TT......T....  52358295
6        62789038   .T...T..GGA.....TT..GG....T...A..                             62789006
6        76902698   A.G............AT...GG..TC.......                             76902666
6        87918795   ...A.TG.G......T.....G......A.AG..G..A..A.....                87918840
6        105792107  A.GA.T..G...TA....T.G............AGT.A...TT....G.A.....T....  105792047
                                                                \               
                                                                |               
                                                                G
6        150408531  .GG..T..G........T..G.A...........                            150408498
6        158266942  AGG..T..GCA.........G..........T..GT.A...T.T...               158266988
6        162089432  AG...T..G.......TT..G......G.....A.T.T..T......               162089478
6        222250749  ..T..T..G......C..TGGG............                            222250716
6        229624319  ..GT.T..G.....A.....GG...C.G......                            229624352
6        69924151   A.GT....G..........G.G......T..G.TCT.A...........AAT...T....  69924211
                                                                               \
                                                                               |
                                                                               T
6        25177274   ...C.G..G..G....T..C.G...C.....G..CT.A......                  25177231
6        43210282   ..G..T..............GG....T...T...                            43210249
6        52552998   C..T.C..G.......T...GG...........AGT.A...T.T...G.T.....T....  52553057
6        102277841  ...A.T....A....A....GG........T..                             102277809
6        110710154  ..GA.T..G...T..T...C.G...........                             110710186
6        147961388  ..G..TT.GCA.T.G.............T....                             147961420
6        267643622  .GGA.T..G.......TT..GGA.........                              267643653
6        84662351   ..G..T..G............G...........----A...T.T...GT......T...   84662405
6        14970318   .....T..G...........GG...........                             14970286
6        137399491  .....C......T....................                             137399459
6        161249264  ..G..T.........A.TT..............                             161249296
6        204305993  ..G..T..............GG...........                             204306025
6        50016365   ..G..T..G...........GG...........                             50016333
6        50522210   .....T..G.........T.GG...........                             50522242
6        59513110   .....T...............G.....T.....                             59513142
6        60019183   A.G..T..G............G..G........                             60019215
6        132053479  .....G..........T.TGGG...........                             132053511
6        145941214  ...T.T...............G......T....                             145941246
6        58767216   ..G..T..G............G...........                             58767248
6        41649915   .....T..G......T.T..GG...........                             41649883
6        58570347   ..G..T..G............G...........                             58570315
6        172685580  .....T..............GG....T......                             172685548
6        229675475  .....T........................A..                             229675443
6        230335996  A.GT....G...........GG...........                             230335964
6        260760157  ..G..T..G...........GG...........                             260760125
6        43149138   .GG..T...........T...G............                            43149171
6        154640052  ..G..T..G.......GG..GG......TG...-.G.A...T.T.G.G.TA....T....  154640110
6        2059970    .....TC.G......CT....G.....C.....                             2060002
6        30113504   .T.A.T...........T...G...........                             30113472
6        44049158   .T...T..G...........GG...........                             44049126
6        44930436   ..G..T..G...........TG...........                             44930404
6        49687489   A....C..G...T....T..GG...........                             49687521
6        64305396   ..TT.T.G..A.T.............T....A.ATG.A...C.T...A.A..........  64305337
6        79324979   T.G.....G..GT........G...........                             79325011
6        97031139   ..GA.T..G...........G.......T....                             97031171
6        113597309  ..G..T..G...........GGA..........                             113597277
6        157636346  ..G..G..G....C......GT...........                             157636378
6        160875923  ..G..T..G...........GG...........                             160875955
6        174094443  .....T..G.......T........T.......                             174094411
6        201421820  ....CT..G...........GGA..........                             201421852
6        201492456  .....T..G...T.......GG........A..                             201492424
6        202100825  .....T..GG...C.............GT....                             202100857
6        226226740  ...A.T..G.........T.GG...........                             226226708
6        226358514  ..G..T...............G...T.......                             226358546
6        230059205  ..G..T..G...........GG......G....                             230059237
6        240652463  .C...T..............GG......A....                             240652495
6        252661674  ..G..C..G......A.....G...........                             252661642
6        7424856    .G.A.G...........T..GG.....G....                              7424887
6        14604668   ..G..T..G.A.........GG..TG..T....                             14604636
6        15629090   C.G..TC.G...........G............                             15629122
6        20346110   AC...T.C.............G...........                             20346078
6        20913141   .CC..C.C.......A....GG...........                             20913109
6        35841616   ..G..T......A....................                             35841648
6        39218283   ..G..T..........TG..GG...........                             39218251
6        43641185   ............G...T...GG...........                             43641217
6        55021203   ..G..T..G.A.....T...GG...........                             55021235
6        74423188   ..G.................G............                             74423156
6        74759376   A...G...G......A.....G....A......                             74759408
6        76478991   .....TT.G...........GGT..........                             76479023
6        94807960   ..G..T.........T..............T..A.T.A...T.T...               94807914
6        100269963  T.G..T.G.........................                             100269931
6        120735440  ..G..T..G......T...TG............                             120735472
6        146265561  ..G..T............TG.T...........                             146265529
6        153086751  ..G..TG....G....T..T......T.T....                             153086783
6        155803237  ..GA.G.GG............G...........                             155803205
6        156285635  .....T..G.......T....G....T...A..                             156285667
6        158627318  ..G..T..G...........GG...C..T....                             158627350
6        181946524  A.G..T..G.....CA....GG....T......                             181946556
6        182767293  ..G..T..G...........GG...........                             182767325
6        185716463  T.G..T..........T...GT...C....A..                             185716495
6        196000099  ..G..TC.G...........GG...........                             196000067
6        200538729  ..G..T..G......ATGA..G...........                             200538761
6        210101946  ..G.....G......A....G.......G.....                            210101979
6        222255677  ...A.T..G......A....GG.C.........                             222255709
6        227734887  .G...T..............GG.....CT....                             227734855
6        237704488  AC...T..G.......G...GG...........                             237704520
6        239284008  ..G.CTT.T...........GGA..........                             239284040
6        241465437  ..GA.TG.G...T.....T.GG...........                             241465405
6        264105065  ..CA....G...........GG.....G.....                             264105097
6        52819340   .GG..C..G..G........GG............T..-...T.T...G.T.....T....  52819399
                                                     \                          
                                                     |                          
                                                     A
6        226893222  T.G..C..G...........G.....G..........T...                     226893264
                                                     \                          
                                                     |                          
                                                    AG
6        242281929  .C......G...T....T..G.....GG.....                             242281961
6        16281331   ..G..T..G......T.TA.GG.....C......G..A...T.T...               16281377
6        20373800   .TGC.T..G...........GG...........                             20373768
6        33002691   ..G..T..G...........GG....T......                             33002659
6        37949738   ..G..T..G...........GG.....G.....AGA.A..ATG....G.CA....T...T  37949798
                                                                               \
                                                                               |
                                                                               T
6        38728333   ..G..T..G...T.....G.GG...........                             38728301
6        48968385   ..G..T..G...........GG...........                             48968353
6        50860114   .CCT.T..G............GC....C.....                             50860146
6        58850408   .....T..G...T...TT..GG...........                             58850440
6        62820700   A....TC.T...T..A....GG...........                             62820668
6        68146403   ..G..T..G......A....GGA..........                             68146371
6        74773717   ..G.CT..G........T...G...........                             74773749
6        80370930   A.G..T..............GG..T........                             80370898
6        82091096   ..G..T...C.....AG...GG...........                             82091064
6        94013839   ..G..T.C............GG......AG....                            94013806
6        100914757  ..G..G..G...........GG...........                             100914725
6        108136377  ..G..T....A.........GG..T...G....                             108136345
6        111558598  ..G..T..G..........TG........T...                             111558630
6        120043369  C..A.G..G.......A....G...CT......                             120043337
6        120773161  ..G..T..G......A....C............                             120773129
6        123257241  ..G..TG.............GG...........                             123257209
6        137643959  .....C..G......AT...GG..A...T....                             137643991
6        145888024  ....CT..GC..........G............                             145888056
6        147855666  ........GG..A...GT..GG...G.......                             147855634
6        147977847  TC...G..G......AT........TT....A..TG.A...G....                147977802
6        153926392  .TG..T..G...........GGA.G.T......                             153926424
6        160808685  ..G..T..G......T....G............                             160808653
6        169220370  ..G..TG..........T..GG...........                             169220338
6        173599543  ..GT.T..G...........GG...........                             173599511
6        180235995  A.T.....C............G......T....                             180236027
6        182891952  .C.A.C..GA.....A....GCA...........                            182891985
6        188212593  ..G..T..G......AT....G...........                             188212561
6        201792504  .....T..T.........T.GG......G....                             201792536
6        203591326  AC...T..G...........GT...........                             203591358
6        217569041  .CG..T..G......A...TGG...........                             217569009
6        226949513  A.G..T.C............GG...........                             226949545
6        229415545  A.G..T..G.A.G.......C..C......T..                             229415513
6        239565194  ..G..T..G............G...........                             239565226
6        244571183  ..G..T..G.A......T..GG...........                             244571151
6        274312877  ..G..T.....G........GG....T...C..                             274312909
6        192331475  ..G..TG..G....CA.....G..T....C.A.ATT.AT.AGT..GA..A.....T....  192331416
6        216761683  ..G..T..G............T.........T.AGT.A...C.....               216761637
6        34995282   ..G.CC..........T.T.GG.......T.......                         34995319
                                                     \                          
                                                     |                          
                                                     A
6        250341711  ..G..T..G.A.T.......GGA.....T.....G..--..T.T...G.T.....T....  250341770
                                                     \                          
                                                     |                          
                                                    AG
6        18952018   T.G..C............T.GG....A......                             18952050
6        19535669   ..G..T..G.......T...GG...........                             19535637
6        25298390   ..GA.C..G...........GG...........                             25298422
6        30136430   ..G..T..G...TG....T.GG...........                             30136398
6        30215777   A....T..G.......T...GG...........                             30215745
6        31071693   A.G..T..G...........G...T........                             31071661
6        32386270   ..G..T..G....C.A....GG............                            32386237
6        33314300   .TG..T.GG...........G.......A....                             33314268
6        36314991   .C...T..G.......T.T.GG...........                             36315023
6        37976417   ..G..T......AG......GG...........AG..A...T.T...               37976371
6        40478665   ..G..T..G...T...T...GG...........                             40478697
6        43894902   A.C..T..G...........GG...........                             43894870
6        52727695   A.G..T..G......A....GG........A..                             52727727
6        53047068   A.G..TG.G..G....A...GG...........                             53047036
6        53314613   ..G..TT.G...........GG...........                             53314581
6        53410512   T....T....A....C.T..GG...........                             53410480
6        55438522   .TG..T..G............G...........                             55438490
6        59618140   .C...C..G.......T...GG...........                             59618108
6        64810097   ...TCT.G............GG...........                             64810129
6        65566611   T.G..T..G...........T.A.....T....                             65566579
6        70356756   ..G..T..T.T.........GG..A...T....                             70356724
6        74330570   .T...T..............G............                             74330602
6        77237484   .GGACT.............TGG...........                             77237452
6        77379143   ..G..T...........T..G.........A..                             77379175
6        78035466   ..G..T..G...........GG........                                78035495
6        78611440   .CG..T..G...........GG...G....T..                             78611408
6        79724083   ..G..T..............GG....T...A..                             79724115
6        88172440   ..GACT..G......T....GG...G....A..                             88172408
6        90432236   ..G..T..G.......T...G.....A...A..                             90432204
6        94357638   .TGC.T..G...........GT......T....                             94357606
6        107717089  ..G..T.........A.T..GGAC..T......                             107717121
6        107909455  AC...T..G...TC.....C.G...........                             107909423
6        108048484  ..G.AT..G.........T.G.....G...T..                             108048516
6        109036099  ..G.CT.C...G....A...GG.......G...--.....AT.T.G.G.A.....T..G.  109036159
                                                           \                    
                                                           |                    
                                                         ATT
6        111161172  .TG..T..G......A....GG..T...T....                             111161140
6        113356889  .C..GT..T....C..T...GG......T....                             113356857
6        114814738  .C...T..G.....G.GT..G.........A..                             114814706
6        115007287  .T...T..G.......G...GGT......G...                             115007319
6        123453095  ..G..T..G..G..G...T.GG...........                             123453063
6        127685308  A..A.T..G.......TGT.GG........C..                             127685276
6        131224807  ..G..T......T...T..G.G....T.T....                             131224839
6        140572128  .....T..G..G.A..A.A.GT...........                             140572160
6        146335129  ..GA.T......G........G...........                             146335097
6        146778099  ..G..T..G...T.....T.G............                             146778067
6        153171320  A.G..T..C...........GG....T......                             153171352
6        161294946  T....TT.T...........GGAA..........                            161294913
6        168590611  ..G..T.TG..G......T...A..........                             168590643
6        193135628  .C...T..G.......G...........A....                             193135596
6        204844562  ..G..T......A.......GG.............T.A...T.T...               204844516
6        206463120  ..GA.T..G............G...........                             206463152
6        208940705  .TGA.T....T.........GG...........                             208940737
6        210086551  ..G.CT..G.A.........GG...........                             210086583
6        216848222  .GG..T...........TA.GG...........                             216848190
6        217172174  ..G..T..G............G..T........                             217172206
6        218264292  ..G..G..G.T......T..GG...........                             218264324
6        233463752  ..GT.TT.GA.......T..GT...........                             233463784
6        235591928  ..C..T..G.A.........G.T.AC..T....                             235591896
6        237359871  ..GA.T..G...........GGA..........                             237359839
6        237925516  ..G..TG.G.A.........GG...........                             237925484
6        242820119  ..G..T..G.....G.T...GG..........                              242820088
6        271891121  ..G..T..G....C..T...GG...........AG..C...                     271891161
6        273034469  ..G..T.........A....GG...........                             273034437
6        273806036  ..G..C..G.......T...GG...........                             273806068
6        81517118   ..G..T..G.C.........GG...........AGT....ATGT...G.T..........  81517177
6        8051333    AGG..G..............GGC..T...G...                             8051301
6        14870255   ..G.GC.GG.A.T.....T.GGT...G......                             14870223
6        19742895   ..G..T..G..G....G...GG...........                             19742927
6        23801410   ...T.T..G....C......G.CCTG.......                             23801378
6        26814157   ..GA.TG.G...........GGA.T...T....                             26814125
6        33275219   .....T..GG........T..G...........                             33275251
6        36227939   A.GT.G...........T..GG...........                             36227907
6        44669285   ..GT.G..G...........GGA.....T....                             44669253
6        48323048   ..GA.G..............GG...GT.T....                             48323080
6        50793577   ...A.T..G.........T.GG...........                             50793545
6        53105195   ..TA.C..GG....C.....GG...........                             53105163
6        53162966   ..G..T.GG.......TTG..G....TG.....                             53162998
6        54578278   .....T..G...........GG..A........                             54578246
6        56468780   .GG..T..G........T..GG.....C.....AGT.A...T.T...G.T.....T....  56468839
6        63628161   ..GA....G...........GCA.TG.......                             63628193
6        71247999   ..G..T..G...........GG..G.....A..                             71248031
6        73406032   ..T..T..G.......G...GG...........                             73406064
6        79720060   ..G..T..G...........GG...C.......                             79720092
6        82008011   A.T..C..G......T..A.GG..T...T.....                            82007978
6        89082170   ..T..T......T...T....G..T...A....                             89082138
6        89583419   ..G..T..G............G......T....                             89583451
6        90288458   .....T..G...T.......GG...........                             90288490
6        107608184  ..G..T..G...........TG....T......                             107608152
6        125657341  ..G..C..G.....A.....GG.....T....                              125657310
6        130008553  ..G..TG.....T.......GG...........                             130008521
6        131554223  ..G..T..G....A......GGA..........                             131554191
6        136600331  .TGT.T..G........T..GG...........                             136600299
6        138061460  A.G..T..............GG........A..                             138061492
6        153723538  ..T..T..G.A...............T......                             153723506
6        157379610  AC...T..G....C......GG..TG.......                             157379578
6        161581076  .GG..C..G............G...........                             161581044
6        181824941  .CT.CTG.G.......G..TGG...........                             181824973
6        183793359  A.G..T.....G........GG..A.T...A..A.T.A...T.T...               183793405
6        184870136  A.G.C...G........A.TGG..T........                             184870168
6        187400722  ..GA.T....A.T..T....GG..T.T......                             187400754
6        188404254  .....C..G...........GG...........A.T.C..AT.T...G.T.....T....  188404195
6        191534200  A.G..T...............G......T....                             191534232
6        208182093  T..A.G..G.T....AT.T.G.............                            208182060
6        209333714  ..G..T..G.......T...C..GT.A......                             209333746
6        217892590  .TG.CT..............GG......A....                             217892622
6        222628561  ..T..T..G...T.......GGA.GG.......                             222628593
6        222961721  .....C.C.......T.T..TGA...T......                             222961753
6        245808050  ..G..T......T......GGG...........                             245808018
6        261444206  ..GA.T..G...........GG...........                             261444174
6        55588125   ..G..TC.G............GT..........                             55588157
6        127907677  ..G..TG...........AGT...AC....AG..TT.A...T.....-A.......      127907623
6        185793827  AC...T..G...........GG.............G.AA..T.T...G.CA....T..    185793884
6        20752771   ..G.CC..........T...GG...........                             20752739
6        22904096   .C.A.T..G..........TG.....T...T..AGG.A..AG....A.A..A....A...  22904156
                                                                 \              
                                                                 |              
                                                                 A
6        28795158   ..GT.T..GG.....CTT..GG...........                             28795190
6        30111330   AGG.AC..G.......TT...G.....C..TG.AG..A.....                   30111288
6        47989828   TTT..T..G...........GG...C.......                             47989796
6        53166396   A.G..C..G...T..AT....G...........                             53166428
6        57069686   ..G..T..G............G......T....A.T.AA..G....A..             57069734
6        57118792   ..G..TTG..C.T....T.C.............                             57118760
6        58308046   C.G..T..G...........GG........A..                             58308014
6        60791426   A.GA.G..G...........G.A..........                             60791458
6        66060083   ..G..T..C...A..T....TG...........                             66060051
6        67727694   .....T..G...........GG......T...                              67727725
6        71039192   A.GA.T....A.A.......GG......A....                             71039160
6        79815017   A.GA.T.TG.A.........G............                             79814985
6        90250100   C.G..T....A.....T..GGG......T....                             90250068
6        94796859   ..GC.T........CA....GG.........A.AG..A...T.T...               94796905
6        95539386   .T...T..G...........GG......T....                             95539418
6        97717174   A.G....GC.A.TG..A...TG..TC.......                             97717206
6        104700386  A.G.CT..G.......T...GG...........                             104700354
6        113998422  A.GA.T..G...A.......GG...........                             113998390
6        114990180  .GGT.T..G...T.......C............                             114990148
6        115039435  A....T.CG.......T....G.C...GT....                             115039467
6        115938121  A.GA.T.........T.T..GG...........                             115938089
6        130811066  .T.A.T..G...T.....TTGG...C.......                             130811034
6        134351945  ...ACT..G........T..GG...........                             134351977
6        135593794  ..G..CT.G...GC......GG...........                             135593826
6        137456191  ....GT..............G.A.....A.....                            137456158
6        138087300  ..G..T..GA.......AA..G...........                             138087332
6        140547082  ...AGT..............GG..T.A......                             140547114
6        184812788  ..G..T..G...........GGAA....T....                             184812756
6        186704384  ..G..T..G...........GG...........                             186704416
6        195061514  ..G..T..G.A.T.......GGA.T........                             195061482
6        197446126  T.T..T.GG......T.A..GG...........                             197446094
6        205087261  ..G..T..G...........GGA.T........                             205087229
6        206297209  .TG..C..G...........GG...........                             206297177
6        207955861  ..GA.T..G..........GGC....T......                             207955829
6        217107888  ..G..T..G...........GCT.......A..                             217107920
6        221971319  ..G..G..G..GT...TG..GG......                                  221971292
6        226601626  .....T..G...........GC......T.A..AGT.AA.AT.T...G.T.....T....  226601567
6        237253839  A.G..T..G....C....T.GG.G.........                             237253807
6        244482513  TC..CT..G.A.........GGA..C....A..                             244482545
6        264021900  ..G..T.......A......GG...........                             264021868
6        117699142  TTG..T..G...........GG...........AGT..A..T.T...GTT.....T...   117699084
6        9318641    ..G.GC..G........T..GG...T...T...                             9318609
6        16589845   A.G..T.TG...........GG...........                             16589813
6        26349974   .CCA.TG.G..C...A...GGG......T....                             26350006
6        42018106   .GG..T..G............G....GG.....                             42018074
6        43599465   .....T..G...........GG.CG....T...                             43599497
6        44773400   ..G..T...........TT.GG.A..T......                             44773432
6        52551663   A.GT.TC.G.AGG...T..............G.A.T.A....T...A..             52551711
6        59023450   .TG..T..G...........G.A..TA...T..                             59023482
6        63054420   ATG..G..G............G...........                             63054452
6        82606853   .....T..G.....CA..T.GG...........                             82606821
6        91145202   ..G..TT.G............GT..........                             91145234
6        99139127   .C...T..G...........CG.....G.....                             99139095
6        111358552  ..G..T..G............G........T..                             111358584
6        115035089  A....T..G.A.........GG...........                             115035121
6        121548728  ..T..T..G.........T.GG.C......                                121548757
6        122723788  ..G..T..G...........GG......T....                             122723820
6        128218041  ...A.T..G........TG.GG...........                             128218073
6        128537398  ..GT.T..G.......TT..GG...........                             128537430
6        132213861  .....TG.G...T.......C............                             132213829
6        146342626  ..G..T..G.T....TT...GT....A.T....                             146342658
6        148294500  AT.A.C.CG.CT.......C.............                             148294468
6        151378310  ..G..T..G...........TG......T....                             151378342
6        154206704  .GG..T..G...........GG...........                             154206736
6        174963435  .GT..T..G.........A.GG...........                             174963467
6        191975843  ..G..T..GG....CA....GG...........                             191975811
6        201150659  A.GT.T..G.......T....G...........                             201150691
6        223431588  .....C..G.AT.......TGG....TG.....                             223431620
6        223717546  ..G..T..G...........GG..T........                             223717578
6        224107459  A.GA.T..G...........GG..T.T.T....                             224107491
6        240837340  .C...TT.G.AG.C..T...GG...........                             240837372
6        246949587  ..G.ATG..............G......T....                             246949555
6        249745351  ..G..T..G.A.T..C.T...G...........                             249745319
6        256876715  .TG..T..GG...........GAA......T..                             256876747
6        187150437  A....T..G...........TG.........A.ACT.A...T....--T.....C...G.  187150494
6        46407361   ..G..C..G...........G............                             46407329
6        42800999   ...A.T..G...........GG......T...                              42800968
6        82577598   .....T..G............GA..........                             82577630
6        84397693   .....TT..........T..G............                             84397661
6        95380427   .....T..GG...........G...........AG..T...                     95380467
6        36266222   .....T.........A..............AG.A.T.CC.-.A...C..A......A...  36266164
6        30035797   .-G..G..G...........GG...........AGG.A...T.T...G.CA....T....  30035739
6        42836350   ...A.T..G...........GG......T...                              42836319
6        62393721   ..G..C..G...........GG....T......                             62393753
6        71074479   .C.A.T..G...........G............T.T.A...                     71074519
6        92288964   .....T..G...........GGT.......A..                             92288996
6        132112304  ..G..T..............GG....T.....                              132112273
6        190384337  ..G..T..G...........GG..T........                             190384305
6        207104413  ..G..T..G.......................                              207104444
6        240966135  ..G..T......T.....A.GG...........                             240966103
6        173886241  .G.A.G..G............G....G.T....----A...T.T...G.T.....T....  173886296
6        96658207   ........G...........G.A...G...A......                         96658244
                                                     \                          
                                                     |                          
                                                     A
6        113721815  A.G..T.TG...T.......GG............GG.A...--T...G.A......A...  113721756
                                                                               \
                                                                               |
                                                                              CT
6        31345215   .....C..G...........GG...........                             31345183
6        44855464   .....G..............G............                             44855432
6        54168914   ...T.T..........T...GGA..........                             54168946
6        57578597   .C...T..C...T.......G.......T....                             57578565
6        68011465   ..GA.T.....G........GGA..........                             68011497
6        79340743   A.G..TC.....T....T..GG..G........                             79340711
6        79921854   A.G..T..G............G......T....                             79921822
6        81129623   ...A.T..G...........G...........                              81129654
6        87726750   .C...TC.............GT...G....A..                             87726782
6        93023247   ..G..T..............GG........C..                             93023279
6        110399546  ..GA.T.GG......A..A..............A...AA..CT....A........A...  110399487
6        141034700  ..G..T......T......TG.......G....                             141034732
6        150931007  ..G..T............T.GGT......                                 150930979
6        200860572  A..A.T..G.......A...G............                             200860540
6        209403420  CCTA.T..G.......T...G.........A..                             209403452
6        230666039  C.G..T..G......A....GG..T.T......A...A...                     230665999
6        19349435   .GG..T.T.............G..........                              19349404
6        19697323   ..G..T..G..G........CT...........                             19697355
6        32891702   ..G..G..G...........GG...........AGT.....                     32891662
6        36763359   ..G..T..G...........GT.....CT....                             36763327
6        41011954   T.G..T............A.G.T...G......                             41011986
6        50869234   ....CT...G..T.......GG....T.....                              50869265
6        56452953   A.GA.T..G...........GG....T......                             56452921
6        76144029   ..G..T..G...........GGAC....T....                             76144061
6        81769162   ..G..G..G.........A.GG...........                             81769130
6        83717318   .C...T..G............G...T....A..                             83717350
6        91246555   ..G..T..T...........GG.C..A.....                              91246586
6        121445451  ..G..T..G...........GG......T...                              121445420
6        123279586  ..G..T..G..T.C......GG...........                             123279554
6        124428929  .....T..G.C.T....T..G............                             124428961
6        125698754  .C...T..G......A....GG.........                               125698784
6        126134364  .....T..G......T....GG....T...A..                             126134332
6        131757068  ...C.T..G......A....GG..T.....T..                             131757036
6        131982658  ........G.A.....G...GGA.....T...                              131982689
6        134691851  ..GC.T..G............G..........                              134691820
6        147045678  ..GT.TC.G...........GG..........                              147045709
6        155873612  ..GA.G...G..TG....T.GG...........                             155873580
6        156729536  A....T..G...........GGAA........                              156729567
6        169327171  ..G..T..G..G........GG......T....                             169327203
6        192113905  ATG.CT..............G............                             192113873
6        203718369  ..G..T..............GG.....GG....                             203718401
6        227239233  ..G..T..C.........TGGT....T......A.T.....                     227239193
6        236833021  ..G..T......T....T..GG......A....                             236833053
6        236947188  ..GT.T...........T..GG.....G.....                             236947220
6        248803611  ..G..T..G...T.......GGA..........                             248803579
6        257060245  ..GA.T.TG......A.....G...........                             257060213
6        257628216  .G...T..............GGC.......A..                             257628248
6        275347553  .T...T..G............G......T....                             275347585
6        81523325   .....TG.G.........A.GG..T.......                              81523294
6        15686560   .....T.GG.......A.T.GC...........                             15686528
6        43865787   .C...TT.G.........A.GG......T....                             43865755
6        58185133   .C.A....G....C.T....G............                             58185165
6        60290043   AG...TCGG.A.........G.......T....                             60290011
6        71778991   .....T..G...........GG....TT.....                             71779023
6        77376128   .T...T..G...T..T..T.GG...G.......                             77376160
6        91168286   ..G..T..G.........A.GGA...T...T..AC..A...                     91168326
6        97830871   ..G..T..G....A......GG..T...G....                             97830839
6        121822658  .....T.C.......T..A.GG......T...                              121822627
6        123319832  .GG..T..G...T.....A.GG...........AGT.A...T.T...G.T.....T....  123319891
6        134535692  ..GC.T..G.............A.........                              134535661
6        143046770  AGGT.T..............GG.........T.AGT.A.A.T.T...G.T......A...  143046829
6        153006389  A.G..T..G.......T...GG....T.....                              153006358
6        155586004  A...GT..G...........TGA.TC.......                             155586036
6        157039923  ..G..TC.............GG..........                              157039954
6        170762140  ..T..T..G...........GG..........                              170762109
6        207002861  .....T..G...............T...T..                               207002831
6        209090999  A.G..T....A.........GG...........                             209090967
6        209212010  ..G..T............TGTGT...........GT.A...T.T...               209211964
6        221879667  ..G.CT..G...........GT.....C.....                             221879635
6        228250365  ..G..T...............GC..........                             228250397
6        228632003  ....CT..GC....GA....GG......T....                             228631971
6        265910809  A....T..G.A.T..AT.T..G...........                             265910841
6        11374321   ..G..T..G...........GG..........CAGT.A...T.T...G.A.....T....  11374262
6        87118794   C.G..T..GGA......T..GG............TT.C...T.T...G.A.....T....  87118734
                                                     \                          
                                                     |                          
                                                     A
6        126624247  ..G..T..............GG.........T.AGT.C..AT.T...G.T.....T....  126624306
6        206773747  AGG..T.....T........G............AGT.A...-....---.......C...  206773802
6        26162992   ..G..TG....G...AT...GG......A....                             26163024
6        33559564   A.G..TG.G...G..............C.....AGG.....                     33559604
6        35546106   .TG..T..G...........GG..T......G.AGT.A...T....AG.C......      35546161
6        39362678   ..GA.T..G.......T...G.......T....                             39362710
6        41399329   ..G..T..G............G....TGT....A.T.A...T.T...               41399375
6        53047571   ..GA.T..G.......T...GG....TG.....                             53047603
6        70970824   .TG..C..G...TC..A.A..G...........                             70970856
6        77017396   .....T.TGCA....C....GG........A..                             77017364
6        77762461   ..G..T..G...A...TT..GG......                                  77762488
6        95871693   A.GA.T..G...........GG..........                              95871724
6        105648324  .....T..G.........T.GG...........                             105648292
6        111121608  ..GC.T..G...........GG....T.T....                             111121576
6        115570459  ..G..T..G........T..GG......T....A.T.A...                     115570419
6        129437935  A.GC......AC......A..............AGT.A....T....               129437981
6        188655953  ..G..T..G...........GGA..........                             188655985
6        193044479  ..G..T..G.......TTT.G.A..........                             193044511
6        206869593  ..GA.CG.G...........GG...C.......                             206869561
6        207312252  .TG..T..G.A....C....GG....T.G....                             207312220
6        261969133  ..G..T..G...........GGAC.........                             261969101
6        274946386  .T...T..G.....CA....GG....T.T...                              274946417
6        230476009  ..GA.T..G.......A...G............A.G.A..AT.T...A.T.....-....  230475951
6        241492060  A....T..GC..T........GA..G.C...GAAGT.C...G..................  241492119
6        53073694   A..T.G..G..GT......--.........C..                             53073664
6        55069469   A.G..C..G........A..GG....T......                             55069501
6        88192050   .CCT.G..G.....CA..T..G...........                             88192018
6        97235268   ..GA.C...............C...........TGT.A...T.T...A.CA....T...   97235210
6        104448509  .CG..T..G.......T...GG...........                             104448477
6        110961839  ..G..T..G...........GG...........                             110961807
6        112815763  ..G..T........CA....GG..........                              112815732
6        146208032  .....T..G...........GG............GT.A..CT.T..AG.CA....T....  146208091
6        146318540  .C.TCT..G...T..A..G.G........T...                             146318508
6        166787360  .GGA.T..G...........G.T..........                             166787392
6        179251434  A....T..G.........T.G.............T..AA..T.T...GTCA....T....  179251493
6        187748354  ..GA.C..G......A....GG..........                              187748385
6        191317211  .....T..G...........GGT...T......                             191317243
6        193158835  .TGC.T..G...T........G...........                             193158803
6        194546733  .CG..T..G......T.TA..G........A..                             194546765
6        203245311  ..G..T.............TGG.....TA..A.AGT.A...T.T...G.T.....T....  203245252
6        229995917  T.GA.T..G...........GG..T........                             229995949
6        249726002  .TT..TC.G...T..A..T.GGT....C.....                             249726034
6        222060501  ..G..T..G.........T.GG...........AGT.A...T.T...A.T...C.T....  222060560
6        15618730   A.G..CG.GG.T...A.TTG.G............G..A...                     15618770
6        24141237   TGGA.T..G.....G....G....A.A.A..AGA.T.....C...                 24141281
6        41134056   .....C..GA.G.....T...G....T.T..G.AGG.AA........               41134010
6        49370601   ..G.AT............A.GG.....TT....AGT.....                     49370641
6        58087850   ..G..T..G...........GGA........T.AGT.A...T.T...G.T.C...T....  58087909
6        75870115   ..G..T..G......A..ATGG...........                             75870147
6        77265455   ..G..T..G...........GG....T...A..                             77265423
6        90908370   ..GT.T..G...........GGA..C..T....TG..A...                     90908330
6        122714854  A.GAA...........TT..........TG.G.A.T.TA.TT.....TTA.....T....  122714913
6        156334486  .GG..T..........T.T.GCA.....T...                              156334455
6        156488919  ..G..GG.C......A..T.G..G..T.T....                             156488887
6        170651693  .TG..T..G...........GG..........                              170651662
6        170677656  .TG..T..G...........GG..........                              170677625
6        179610959  ..G..T..G.C.G..T..TGGG...........                             179610927
6        183133362  .--..G..G...T....T......AGTG......GT.A...T....AGT..A...T.G.T  183133305
6        195790202  ..G..T..G.AC....G...TG......T.....                            195790169
6        206324722  AC...T..GAA.....A...GG.......                                 206324750
6        208513544  A.GA.T..............GG.A......A..                             208513512
6        251976504  T.G..T..GCA....TT.T.GG.....G.....                             251976472
6        184120706  ..GA.T..GC.......A....A............                           184120740
6        228138045  ..G..T..............GG...........                             228138077
6        34740005   ...A.T..G.....G...T.GG.........                               34740035
6        38019989   ..G..T..G.C.........TG.........                               38020019
6        58937315   .....T..G........T..GG..G........                             58937283
6        182834697  .C...T..G.C.........GG.........                               182834727
6        242262025  .C...G.....G.....T..GG....TG.....                             242262057
6        2463291    ..G..T..G............G....T......A.T.A...T.T...GTT.A...T....  2463352
                                                                               \
                                                                               |
                                                                              TT
6        20507382   ..G.CT...............G....T....                               20507352
6        40175432   ..GC.T.........................                               40175402
6        41793755   .....T..G...T.......GG.........                               41793785
6        46937885   .....T............T..G......T..                               46937915
6        86687384   .....TG...A.........G.T.T..T....                              86687353
6        91725962   .....T..G............G.........                               91725992
6        97630132   ..G.CT....A.....T...TG......G.....G..A...                     97630172
6        103125966  A...CTC.....T.......TT........A..A...A..                      103125927
6        137089618  ..G..T...........T..GG......A....                             137089586
6        187664221  ..G..T..G...........GTA........                               187664191
6        200659126  ..G..T..G......T.....G.........                               200659156
6        230526029  ..G..T..G.....CA....GG.........                               230526059
6        241423909  .G...T.GG......T....GG.........                               241423939
6        128274854  ..G..T..G.......T...G................CA..T.TA..G.A.....       128274800
6        24436757   .....T..G............G....A....A.AGT.A...G.....               24436803
6        58873275   ..G..T..G....C......GG.............T.A...T.T...G.C.C...T....  58873216
6        62926452   ...C.G..G.......G...GG......T..                               62926422
6        209132918  .....T.GG............G....T....                               209132948
6        246922240  A....T..G.......A...GG..T.......                              246922209
6        158559962  ...A.T....A.T......T.G..G.T......A.T.A..AG......TAA.....A..T  158560023
                       \                                                        
                       |                                                        
                      AG
6        160937555  .....T.GG.........A..G....T.-....A.T.A...                     160937594
6        255058805  ..G..T..G.A.............T...T....AGA.T...T.T...G.T.....T....  255058864
6        14306200   .....C..............GG....T....                               14306230
6        28980881   ..G..TC.G......T.....G..TG.....                               28980851
6        30860516   .....T..G.....G.T...GG......T...                              30860485
6        41011068   ....GT..GCA......T...G.C.......                               41011098
6        64113637   ..CA.T..G...TGC..T..GG......T....A...A....                    64113678
6        71689243   .....T.CG...........GG...........                             71689211
6        88445383   A....T..G...........GG....T....                               88445353
6        92584976   .GGA.T..G............G......A..                               92585006
6        96928917   ..G..T..G.......T..GG.......T..                               96928947
6        118368284  .....T......T..A...............                               118368254
6        121238458  ..G..T..G.........T.GGT...A.....                              121238427
6        123291661  .GG..T......T.......GGT..........AGT.A...T.T...G.CA....T....  123291720
6        125740098  ..G..T..GG..T..C....GG.........                               125740068
6        154664834  .C.A.T..GCA.........GG..........                              154664865
6        160154829  ..G..T..G............G......G..                               160154799
6        161897876  .....T..C.......T...GG...........                             161897844
6        191163351  ..G..T..G...........GG.C.......                               191163381
6        216109173  ..GA.T.TG...........G....C.C.....                             216109205
6        226373698  A..A.T.........A..T..G...........                             226373730
6        242337944  ..G.AC..G........A..GG...........                             242337976
6        134593543  ..G..T..G...T.....TC.GC........                               134593513
6        134791144  ..G..T..G...T.....TC.GC........                               134791114
6        233674361  .....T..G.......T....TAC..A.T....---.A..AT.T...G.T.....T....  233674305
6        17594437   ..G.CC.TG...........GTC...T......---....AT.T...G.A.....T....  17594381
6        116391799  ..G..G..G.........A.GG....A.T....AGG.A...T....                116391754
6        5666044    ....AT..............GG....T....G.A.T.AT.CT.T..A.T.AA...T...T  5665985
6        24370809   .TG..T..G.......T...GG.....T....                              24370840
6        29628581   .TG..T......T.......C............                             29628549
6        51732565   A.G..T..G.T........GCG..........                              51732534
6        58211087   ..G..T.GGA..T.......G......G.....                             58211119
6        68981282   .....T..G............G.A.T....A..                             68981314
6        78231864   A.G..C..G........T..GG.........                               78231894
6        96528616   ..G.CTG.G.......T.T.GG....T....-.C.---...T.C...GAT..........  96528561
6        120602480  ..G..T........CA..T.GG......T..                               120602450
6        128195135  ..G..T..G.......T...TG..T...T..                               128195105
6        130084225  .....T..............GG.....G...                               130084195
6        144169383  ..G..T.........TT....G..T......                               144169353
6        152174702  ..GT....G...........GG....G.T....                             152174734
6        185680608  ..G..TG.GG........T..............A...A.G.T.T..-AA......G....  185680666
6        207725796  ..G..T..G...T.....T.GGT........                               207725826
6        233149417  ..GA.T..G.....A.....GG...........                             233149449
6        270709647  ..G..G.GG...T.....T..G........A...CTC.T..TAT...G.T......A...  270709588
6        26971719   .GG..T.G............GG......A....AGT.A...T.TA.AGAT.....T....  26971658
                                                                               \
                                                                               |
                                                                              CT
6        57586223   .....T.TG...........GGA..........                             57586255
6        241387844  ........G......A...C..A..T..G....ACTT...A.A.A....T.....T....  241387783
                                                            \                   
                                                            |                   
                                                           TA
6        19868806   ..G..T.CC..G..A.....TG.....G.....                             19868838
6        22353932   ..GA.T..C.T.......TGGG...........                             22353964
6        85010621   ..G.AT..GC...A......GGAC.........AG......                     85010661
6        88559335   ...CATG.G.A.T.....T............                               88559365
6        119784090  ..G..T..G.A....AT...GT..T......                               119784060
6        166495178  ..GA.T..G......C..ATGG...........                             166495146
6        171419614  .G...TG.G............G....T......A.A.A...                     171419574
6        192911741  A...G................G.C..A......A.T.A...T.T...               192911787
6        208630636  ..G..T...........A...G...C.....G..C...AG..G...                208630681
6        223404483  .....T..........T.T.G............A.T.A...                     223404523
6        235897255  ..GA.T.C..A...............TT...G..GT.A...GA.....T..AT..T...   235897197
6        246558113  .CCC.T......T..A....GGA...T......                             246558145
6        114430659  .GG..T..G.T...A.....GT....T...A..A.TGT...G.TA..GT......A....  114430600
6        272185217  .CG..T..G...T...T...G......GT....----A...T.T...G.T.....T....  272185272
6        19498831   .C...T..G.....G.T...TT...........                             19498863
6        21508365   ..GA.T..G.....CAT...GG............GT.A...T.T...               21508411
6        27564951   .C...T..G...........GG......G..                               27564921
6        34908785   ..G..G..G.......T...GG......                                  34908758
6        47730386   A.G..T..G......T....GG......A..                               47730416
6        60375110   ..G..TC.G....A...T..GG......                                  60375083
6        94033538   ..G..T..GG......T...........A..                               94033508
6        96465210   A.G..T..G.A.................T..                               96465180
6        110472357  .TG..T.T......CA....G.............                            110472324
6        114040362  ..G..T..G...........GG.A....T...                              114040331
6        145306682  ..G.CT.........T..T.GG.CT......                               145306712
6        272808241  ..G..T.TG......ATT..GG.....GT....AGT.A.C.T.T...G.A.....T....  272808300
6        35618931   .GG..T..G.........T.GG.........T.AGT.A...T.T...G.T.A...T....  35618872
6        82989693   ..G..T..G...........GG......T....AG..AA..T.T...G.T.....T....  82989752
6        207193684  ..G..T..GA........A..G...........AGG.A...T.T...G.T.....T....  207193625
6        247394158  ..GT.T...............G...T......AAGT.A...T.T...G.T.....T....  247394099
6        207856446  .....T..GA...........G........                                207856475
6        60677148   ..G..T..G......A.....G...........                             60677116
6        73298713   ..G..T..G.......G...G.A.......                                73298742
6        129921260  ..G..T..G............G........                                129921231
6        135992831  .....T..............G.........                                135992802
6        150278730  ..G..T....A.......T..G.........                               150278760
6        208642170  ...C.T..C......TGT...G.........G.A.T.CA..G.....TT......T....  208642111
6        228186976  ..G..T..............GGC...........GG....AT.CA..G.T.....T....  228187035
6        2513384    ..G.GC.GG....C.A.....G...........CC..........                 2513429
                                                             \                  
                                                             |                  
                                                             C
6        5212672    A....T...........T........G.T.A...GT.CA..T..T..GT......T....  5212731
6        39429979   ...A.C..G...........GG........                                39430008
6        95127083   ..G..C..G..G.........G........                                95127112
6        97654185   ..GA.T........C......GA..G.......                             97654153
6        103226710  A..A.G..G...........GGA........                               103226680
6        251841946  ..G..T..C...T.......GGA...........                            251841979
6        34014277   ..G..T..G..G........GG....T...----..T..C.T.T...G.C.....T....  34014332
6        47536202   .TG..T..G...........G.........---........T.T...G.T.....T....  47536261
                                                          \                     
                                                          |                     
                                                        TAA
6        16805595   ....CT........CAT...GG....T......A.T.A...                     16805555
6        41955167   .C.T.T..G.......TT...G....T.G..T.....                         41955131
6        59552768   ...A.T..G...........GGA.......                                59552797
6        150955516  ..GA.T..............G.....A.T.....GT.A..AT.T...G.T.....A....  150955578
                                                  \                             
                                                  |                             
                                                TTT
6        190769890  ..G..T..G............G....T...                                190769861
6        233217298  .....T..G...........G.........                                233217327
6        267595556  .TG..TC.G...........GG...........                             267595524
6        273417708  ..G..G.TG...T...............G......G.AC..T.....G.A.....T....  273417649
6        96448872   T..A.T.T....T........G..A.T.T.TG.T.T.AA...G.A...A..AT...A.C.  96448811
                                                             \                \ 
                                                             |                | 
                                                             A                T
6        196276965  ..G..T..G...........GG..A.......A.-..TC...G....               196277010
6        240852303  ..G..T..G.....G.T.T.GG....T...-..T...A...T.T...GT.......A...  240852244
                                                        \                       
                                                        |                       
                                                        T
6        19466098   ..T.G...........A....G.AA.T.TGT..C.T.A.CC......G........A...  19466157
6        42882004   .TG..T..G...........GG.A....G....                             42881972
6        46068214   ..G..T..G...G...TT..G.T........                               46068184
6        55412342   AGG..T..G......T.T...G........                                55412313
6        58759667   ..G..T..G...........GG........                                58759696
6        58943048   ..G..T..T....A......GG.........                               58943078
6        68177541   ..G..T...GA.T.......C.....G...                                68177570
6        78205259   ..G..T.GG...........GG........                                78205288
6        98684105   ..G..T..G.......AG..GGT.....T....A.T.A....                    98684064
6        156476941  ..GA.T..G.......G....G........                                156476970
6        157975780  ..G..T...GTG.C..T..CC.........                                157975751
6        193223892  ..G..T......A.......GGA...T.A....                             193223860
6        234855552  ..GT...........ATT..G.C.........A.-T.A...T.T...G.CA....T....  234855610
6        239450823  A.G..TG.G...........GCA.......                                239450794
6        245321220  ...A.T..G.........A.G......T..                                245321249
6        253333270  .GGA.C..G........T..GG.....T......                            253333303
6        27695145   ..T..T....A.T...T....G...G.......AGT.A...--T...G.A..........  27695202
6        226138690  .....C.C.............G....A....A.AGT.A...G.....AT......TA...  226138749
6        98679200   .C..CT..G...........GG...G.C..A...                            98679167
6        123424850  ..GA.T..G.......T...GG......T.T..AC.G....                     123424890
6        154622290  TGG..G..T....G.......T......A..                               154622260
6        170899671  .....T..G.....C.....GG...........                             170899639
6        182495134  TCG..T.........CTG..GG...........                             182495166
6        218199069  A....T..............G.......A..                               218199039
6        95534131   ..G..TC.G.A.A...T....G.CTGT.T..G.A.T.A...G....A.T......T....  95534191
                                                                               \
                                                                               |
                                                                               C
6        144048749  .GG..T..GG..........TG....T.T....AGA.AC.AT.....G.T.....T....  144048810
                                                                               \
                                                                               |
                                                                              AT
6        252130914  ..G..T....C.T....TT..G...........A.T.A.GAT.....TG......T....  252130854
                                                                  \             
                                                                  |             
                                                                  G
6        4383873    AT...T..G...........G...T..                                   4383847
6        8245317    .....T..G............G.....C..                                8245346
6        40544160   .GGA.C..G.......T...GG........                                40544189
6        77011497   A.GC.T..G........T...G..T..T...                               77011527
6        89269703   ..GA.G............A..G.....T..                                89269732
6        141059732  C.G..T.T............TGA.......                                141059703
6        146403866  .....T....A.T...G...GG...T.....                               146403896
6        153681794  A.G..T.GG.........T.CG......TT...A.T.A...                     153681754
6        157637876  ..G..T..G...........CGT........                               157637906
6        249725236  ..G..T.CG...........GG.....TT....                             249725204
6        30915653   .C...G..GCA.T.G.....C.......T..-..T...A..                     30915692
6        200890727  A....T..............GG...........ACA.A...T.T...G.T.A...T....  200890668
6        5549405    .C..GG..G...G...T.G............GCA...A....T..T.GT...G..T....  5549464
6        35205471   C.G..T............A.GG....T...                                35205500
6        36754382   ..G.CT............T..G....TT.....TGA.....                     36754342
6        37914415   .GGA.T..G............G........                                37914386
6        38095948   ..GT.T.TG.CTT...T...C.......T..G..                            38095915
6        43222073   .CTA.T.............C..A........G..GT.CC.AT...G..T......T....  43222132
6        53838288   ..G..T..G...........GGA......                                 53838260
6        152974741  .GGT...GTG.....AG..TGG........C...                            152974708
6        173267083  ..G..TT.G...........GG........                                173267112
6        189757947  ..G..T..G.A.......T.GG..G......                               189757977
6        230160210  ..G..T..G.T.........G............AGT.A..AT.T...G.A.....T....  230160151
6        245157473  T.T.....G...........GGA........                               245157503
6        252738976  C.G..T......A.GA....TGAGA......G...T.A...                     252738936
6        96253052   .....T..G............G......T....A.----.AT.T...G.A.....T....  96253107
6        48625325   ..G..T..G...........GG...........                             48625357
6        42036532   .GG..T..G............G........A..AGT.A...T.T...G.CA....T....  42036591
6        270108608  ..G..T..G...........GG...........A.GT....T.T...G.CA.........  270108668
                                                          \                     
                                                          |                     
                                                          A
6        153616850  .G...T..G............G...........AGT.A...T.T...G.CA....T....  153616909
6        172188118  ..G..T..G......A....GG...........                             172188086
6        184695901  .....T..G...........GG...........A.T....                      184695940
6        76600848   .G.T.T...............G..T.....A..                             76600816
6        77194193   .....T............TGGG......T....                             77194161
6        195862017  .G...TC..GT..........T...........A.A.A...                     195862057
6        229851227  ..G..T..G............G.........                               229851197
6        273801801  ..G..T..G............G...........                             273801833
6        236008822  ..G..T..G.......A................AGT.A...T.T...A.TA....T....  236008763
6        47985959   .GG..T..G...........GG........A..                             47985927
6        52920021   .CG..T..G.......T....G.........                               52920051
6        57977563   ...T.T..G......A....GCA..........                             57977595
6        97781290   .....T..G............CT..........                             97781322
6        111914381  ...A.C..G.A.T.......C.....TT.....                             111914349
6        162805731  ..G..T..G...........GG.........                               162805761
6        208169083  ..G..T..G.....CT....GGA.....T....                             208169115
6        226447408  ..G..T..............G............                             226447376
6        233171985  .C...T..G...T........G....T......                             233171953
6        30945389   .GG..T..G...........GG........A..AGT.A...TTT...G.T.....T....  30945448
6        18832949   .GG..T..............GG.......                                 18832921
6        80301186   .C.A.T...........TTGT.....T......                             80301154
6        86005902   ..GT.T..G...........GG......A....                             86005870
6        94736996   .GG..T..............GG...........AGT.A..AT.T...G.T.....T....  94736937
6        148444157  .GG..T.........C.....G.......TA...GT.A...T.T...G.CA....T....  148444216
6        220504352  ..G..T..G...T...T..............T.AGT.A........                220504397
6        226529718  ..G..T.....G.....T..GG.........                               226529688
6        240727055  ..G..T.TG......A....GG...........                             240727087
6        20841071   ..G..T..G............G........T..AGT.A...T.T..AG.T.....T....  20841011
                                                 \                              
                                                 |                              
                                                 A
6        54079829   .TG..T..G...........GG...........AG..A...T.T...G.CA....T....  54079888
6        136615118  A.GT.T...........TA..G....T....ACC.T.A...T..A..A.AA.....A...  136615177
6        160579046  .G...G..G....C......G............AGT.A...T.T...G.T.....T....  160579105
6        171404136  .....T..G...........GG...........AG..A...T.T..AG.A.C...T....  171404195
6        205526429  ...A.G......T...T.T.......T.A..G.C.T.T...TA.....A...-..T....  205526370
                                                                 \              
                                                                 |              
                                                                 C
6        270500812  .GG..T.GG...........GG...........ATT.CA..T.T...G.T.....T....  270500871
6        273018203  .G.A.T..G...........GG.......T...AGT.A...T.T...G.T.....T....  273018144
6        50015149   .GGT.T..G.......G...C............                             50015117
6        62983941   ..GT.T..G............GA.A....T....GT.TT..T.T...A.T.....T....  62984000
6        65520099   T..A.GTGG.A.........G..C.......                               65520129
6        74667286   .GGT.T..G...........GG...........C.A.C...                     74667326
6        83337963   .....T.CG...........G..A.........                             83337931
6        86415373   A.G.AC.C..A..........G...........                             86415341
6        88976275   ..GA.T..G......A....GG...........                             88976307
6        151768378  ..GA.T..GG...........G.....C..                                151768407
6        156452238  ..G..T..G...........GG......A....                             156452270
6        237087933  .....G..............G.A...T...                                237087904
6        244787045  ..G..T..G.A.........GGA...........G.GA...T.T...A.CAC...T....  244787104
6        250046913  .GG..T..............GG........T..AGT.A...T.T...G.T.C...T....  250046854
6        257190246  A...CT..G............G....T..                                 257190218
6        273076480  ..G..T..GC..........GG...C.........T..                        273076443
6        275398374  .GGT....G.C....A....GG..G........                             275398406
6        27542925   ..G..T..GGAC...A.T...G....T....G..G..A.-A......GT......T...A  27542865
                                                                 \             \
                                                                 |             |
                                                                 C             T
6        37010543   .G...T..G.......G...GG...........AGT.A...T.T...A.C.A...T....  37010602
6        47447520   AGG..T..G...........CG...........AGT.A...T.T...A.CA....T....  47447461
6        115395490  ..G..T..G...T.AA....GG..G......                               115395460
6        192477265  .G...T.G........G...GG............GT.A...T.T..AT.CA....T....  192477324
6        7836815    A.CA.TG.G...........GG........A..AG..A..-T.T...G.A.....T....  7836757
6        17007073   ..G..C.C...G........GT....TC.....                             17007041
6        73039219   ..G..T......A.......GGC...T...A..                             73039251
6        73684917   AC...T..G...T.A.A....G........A..                             73684949
6        75889617   .....TC.G...T.......TG......A....                             75889585
6        80545707   .....T.C....A.A...A.GG.......                                 80545735
6        82244559   ..GC.T..G............G....T....                               82244589
6        94692488   .GGT....G...T.......GG...........                             94692520
6        101397799  ..G..T..C.....CAT...GG...........                             101397831
6        110557920  TGG..T..G.......T...GGA.....T....A...A...                     110557880
6        152344849  ..G..T..G.......T...G.....T...C..                             152344817
6        203622092  A.G..T..GCAT....T....G...........                             203622124
6        222523916  .G.T....G.......T...GGT..........A.T.A...                     222523876
6        223420268  ..GA.T..G............G........A..                             223420300
6        240814771  .C..CT..G.A.T....T..GG...........                             240814739
6        246099179  .GG..T..G...........GG...........AGT.A...T.TA.AG.T....GG....  246099238
6        253664454  ..T..T......T..T....GG....                                    253664429
6        272294833  A..C.T..GG.....A.T.TGG...C.....G..T..                         272294869
6        70901110   ..G..C..G...........GG....A......A.T.A...T.T..AG.TA....T....  70901051
6        261656332  C.G..T..G...........G....GT...A..AGT.A...T.T...G.TA....T....  261656391
6        52324033   ..G..T..G..G..A...TG.....CT....A..CT.A...G.......T.....T.T..  52324093
                      \                                                         
                      |                                                         
                      G
6        98465480   .....T..G...........GGA.......T..ACT.A...T.T...G.CT....T....  98465421
6        128300740  .GG..TG.G...........GG...........AGT.A..CT.T...G.T.....T....  128300799
6        158584582  CG...T..G.......TG..GG...........AGT.A...T.T...T.CA....T..G.  158584641
6        163146546  ..G..G.G.............GA.T...T..AGA.T.A...G......T.TC...T....  163146605
6        22659942   CCG.C...G...........GG...........C.G.A..AT.T...G.T.....T....  22659883
6        28927563   ..GC.T..G.........T.C.....                                    28927538
6        47048104   A.G..T......G......CGG....A......                             47048072
6        71671143   .CTC.TC.G...T..T.....G..G.....A..                             71671111
6        77308264   ..G..T..G.........T.GGA...T....                               77308234
6        84997692   C.G.CC..G...........G............                             84997724
6        94802460   .GGT....G...........GG......T....AT..A...                     94802420
6        109691520  ..G..T..GA.....A....GG........C..                             109691552
6        119140523  A.G..T..G.........TGGG......T....AGT.A..AT.....G.TA....T....  119140582
6        142701312  .TG..TG.G.AC......T..GC........G.TGT.A...G.....A.A.T..AA....  142701371
6        143881557  ..G..T......TG...T..GG...........                             143881589
6        153749140  ..CA.T...............G....T.T....AGT.A...T.T...G.T...C.T....  153749199
6        157603422  .T...T..G.A.....T..T.G.......G...                             157603454
6        171195063  .GGT....G......AG...GGA..........                             171195031
6        174561145  .GG..T..G.......ATA..G...........AGT.A...T.TA..G.T......A...  174561204
6        176992949  .C...C.GG.......T...GG....                                    176992924
6        189558170  .GGA.T..G...........GGT..........AGT.A...T.T...GTT.....T....  189558111
6        226490633  ....GT..GCA.........GG...........                             226490665
6        228328154  ..GA.T.....G...T...........C..AG.AGT.A...G......T......T....  228328095
6        237961995  ..GC.T..G............G...........                             237961963
6        247911066  .GG.GT..G..........CGG...........A.T.A...T.T...G.T.....T....  247911125
6        58177150   ....CC..G...........GGA..........A.T.AA..T.C...G.T.....T....  58177209
6        34888259   T.T..GC.G...........TG...........                             34888227
6        41170130   ....AG..G....A.AT...GG...........                             41170098
6        48392735   A.G..T..GC..TG.......GA.....G....                             48392767
6        49268642   .GGT.T..G...........GGA...T...A..A.T.A...                     49268602
6        60443334   ..G..G..G.......G...GG.C....                                  60443307
6        79987229   ....AT...........T..G..G....                                  79987202
6        96407498   ..GA.G..........T...GG..GT.......                             96407466
6        101623543  ..G..T..GA.G...T....T.A.......                                101623514
6        101792292  ..GA.TTGG.....CAT...GG...........                             101792324
6        149874317  ..G..T.T....AC...TA.GG...........                             149874285
6        163137354  .TG.GG...........TT.GG.G....T.....G..A..                      163137393
6        203098684  AG.T.T..G.A.....A...GG.....C.....                             203098716
6        223671979  ..G..T...G.....ATA..GG........C..                             223672011
6        235379576  ..GACTG.G.......T.T.G............A.T.A...                     235379616
6        242548259  .GG..T..G...T...T.T..G......T....AGT.A...T.T...G.T....CT....  242548200
6        249934604  ..G..TG.G...........GGA..........                             249934636
6        251929607  AC.A.T......T..A..TGT........                                 251929635
6        263755379  .GG..T..G......A.TA..G...........                             263755411
6        185618479  A.GA.T....A.T....T..GG......GT...ACT.AT..T.TA..G.A.....T...T  185618538
6        208661444  ATTC.T..............GG.....G.....AGT.A...T.T...A.CT....T....  208661503
6        53819699   .G...T..G...........GG.........G.A.T.....T.T...T.C.A........  53819760
                                                                               \
                                                                               |
                                                                              CT
6        161389572  .....T..G............G........A..                             161389540
6        226817945  A...................GG......                                  226817918
6        248752498  ..G..T..G...........GG........                                248752469
6        11306152   .CTT.T.G.....C..T......G......C..AG....                       11306190
6        22672348   ..G..TG......C....T.TC............G..                         22672384
6        62679456   .GG..T..G.T.........GG...........AGT.A...TT....G.T.....T....  62679517
                                                                               \
                                                                               |
                                                                              CT
6        91196085   .....T..G............G......G...                              91196116
6        208374821  .....G.C.......A...............T...T.A...C.T.G.A.T.....T....  208374880
6        53065488   .....T..G...A.......GG......---..AGT.A...T.T...G.A.....G....  53065432
6        25281879   A.G..TG.G...........GG.............                           25281913
6        45246734   ..CT.T........G.....TG...........A.T.AA..T....AA.A.....TA...  45246674
                                                                               \
                                                                               |
                                                                               G
6        133464759  .....T...G..T...............                                  133464732
6        265993611  ..G..T..G............G.....C...T.A...A..A....                 265993655
6        83213754   .GG..T..C............G...........AG..A...T.T...G.CAA...T...-  83213696
6        189686961  .CT..T..G...........GG..G........A.T.A...T.T...G.AA....T....  189686902
6        4797362    ..G..T............G.GG......-....                             4797331
6        31639919   .GG..T..G...........G.......T....A.T.A..ATAT...G.T......A...  31639980
                                                                               \
                                                                               |
                                                                              TC
6        37063432   .G...T..G.......T...GG......                                  37063459
6        129694266  AC...T..G...........GGA.....G....                             129694298
6        146258670  ..T..T..G.....A...........T....                               146258700
6        158376989  .....T....T.........GG...........AGT.T...T.....               158376943
6        173473333  A.GA.T..G...........GG...........                             173473365
6        191135064  T..A.T..G............G.......                                 191135092
6        52742024   A....T..............CG...........A.T.C..AT.....G.A.....T..    52742081
6        68706417   -T...T..G..GA.......GG....T......A.G.A..AT.T...G.T.A...T....  68706475
6        5297117    ..GA.T..G............G......TG.G.......                       5297079
6        19679875   T.T..G.C.....C...TT.G............AGG.A...T.TA..GTA.....T....  19679816
6        29076766   ..GA.C.TG...............T...TG.ACA.T.A....A.T..----....T....  29076825
                                                           \                    
                                                           |                    
                                                        CATT
6        33126061   C.G.CT..G....C.......GA.....                                  33126088
6        35666998   ..G..G..C......ATT...T........AG..G...                        35666961
6        51817436   ..G..T..G...........GG...........AGA.C..TT.CA..G.T.....T....  51817375
                                                                               \
                                                                               |
                                                                              TT
6        82400276   T.TA.T..G........T...G.....T....CA.TGA...G......T..A....A..   82400334
6        153662999  .C...T.GG...T........G......                                  153663026
6        154810344  ..G..T..G...T........T......                                  154810371
6        189492699  .....T..G....C.A....CGA.........                              189492668
6        249788038  ..G..T..G...........GG........                                249788009
6        61225191   ..GTCTG.G.................T....G.C.G.AA....G..AG.A.....TC...  61225132
6        109110143  ...AG.....A.T.......CT..AC.C..AGAA.....-.......T.A.....T....  109110202
                                                               \                
                                                               |                
                                                               T
6        184030098  .G..GT..G...T...T...GG...........AGT.A...T.T...G.T.....T...   184030156
6        28499268   A....T..G.....CT....G..G.G.....                               28499298
6        63902073   ..........A.T....A...G........T..A.T.A.A.T..T..G.A.....TA...  63902132
6        67604637   ..TA.T..G..........T.G......                                  67604610
6        114914681  ..G..T..G...........G.......T...                              114914650
6        145714497  A.T..G..G.............T.T.T....T.T.T...                       145714459
6        198586245  ..T..T..G.A.T...TT..........T..G..G...                        198586282
6        204264331  TGGT...GG...........GGA..........                             204264363
6        239588217  .....T..G...........GG........A..AGG.A...T.T...G.T.....T...   239588159
6        59718568   ..G..T..G........T..GG...........AGA.A...T.T...G.T.....T....  59718627
6        87020857   ..G..T..G.T.G..T....CGA..........ACT.C...T.T...G.T.A...T...   87020915
6        113580933  ..G..T..............GG..T.....A..AGG.A.....T...G.A......A...  113580873
                                                              \                 
                                                              |                 
                                                              C
6        142630785  ..G..C..T.T.....T...G...T....T.T.A..T.....T.T..TT....A.A....  142630844
6        182172484  ..G..T..G.........T.GG...........ACT.A...TTC...GT..A...TT...  182172423
                                                                               \
                                                                               |
                                                                              CT
6        108759379  .GGA.T...............CA........G...T.A....G.---..A.....TA...  108759435
6        113602702  ..G..T..G......A.T.....A......A...TT.-...T.T..AG.T.....T....  113602760
6        18811681   ...A.T..G...........TGC.G.T.T....A...A...                     18811721
6        21762316   ..G..T..T.C.TC....TGTG...........                             21762284
6        26882059   ..G.GTG.GG..GC..T....G......G...CC..G...-...CT.GT......T...   26882116
6        53251832   ..G..T..G.C.T....T..GG..A...                                  53251859
6        64498863   T.G..T..G......A....TG.A..T......TTT.T...T.....               64498817
6        124008737  ..GA.T..G.........T.GG......                                  124008710
6        160424588  ..GT.T..............GG....T.....                              160424557
6        172012996  .GG..T......A...T..CG.T...T......A..                          172012961
6        188050755  ..G..GG.G..G........G.T...TT...T..                            188050788
6        189148288  ..G.....G..........                                           189148306
6        189939746  .GG..TT.G............G.C....                                  189939719
6        192373215  C.G..T..............G.......                                  192373242
6        194212291  ..GT.T..G...................                                  194212318
6        30159798   ....CT.G............GG...........A.G...                       30159836
6        40773008   ..G..T..G...........GG........A.CA.T.T...T.....AT....C.T....  40773067
6        47579377   A.G..T..G.A.....T....G......-....                             47579346
6        61195198   ...A.TC.GGA.T.......TG............G..                         61195234
6        66862340   ..G..T..G.AGT..C....GG......                                  66862367
6        82986845   ..C..TG.G........T..GGA.....                                  82986818
6        116111037  ...T.G......TC.T..T............A.TGG.AA.AG.......A......A..   116110979
6        120211188  A.G..T.GG...........GGA.....                                  120211215
6        191872630  AC...G..G.......T...GG.......                                 191872602
6        219937528  ..TACT..G...T........G......                                  219937501
6        225449110  ..T.CT.........AG.T.T....T....                                225449139
6        237535370  ..G..T..G...........GG..T...                                  237535397
6        240810486  ..G.CTC.G...........GT......                                  240810459
6        247850529  A.G..T..............GG......A...                              247850498
6        252867139  .GG..T..G...........GG......T....AG..A..AT.T...G.T..G..T...   252867197
6        270014901  .G.T...GCGAC........G............AGT.A...T.T...G.T.....T...   270014843
6        248034649  ..GA.T..G.......T.T.G.....T...T..AGT.A...T.T...G.T.....T...   248034591
6        47108808   ....................TG......AG.TA.T..-...G..A...T..A...T....  47108866
6        744336     .....T.C.............G...........AG..A...T.T...               744382
6        99311044   .....C..G...........CG.........                               99311074
6        147438451  .....T..GC..........CC.........                               147438421
6        121919234  ...C.T..G......A.....G........AG.AG..A..-......GT.A....T....  121919293
                                                                \               
                                                                |               
                                                                G
6        236973256  ..G..T..G....C...T..GG...........AGT.A...T.T...G.T.....T....  236973197
6        20562506   ..G..T..GG..........GG.........                               20562476
6        173239728  ..G..T..G..G.........G.....                                   173239754
6        173538093  .G.A.T..G....C......G...T........                             173538125
6        262477241  .....T..............GG.......                                 262477213
6        242256173  .....G.CG..GT...G...GG........A..AG..T...                     242256213
6        16333689   A..ACCC.....T..T..T............G......                        16333726
6        20585965   .TCA.T..GC.G......T..G.............                           20585931
6        80734649   .GGA.T.....GT...T........C......                              80734680
6        130517115  T.G..T..G...........GG..............                          130517150
6        152877391  ...A.T..G......T....GGC.........A.TA..T..T.T...G.T.....T....  152877451
                                                 \                              
                                                 |                              
                                                 A
6        156275836  .-...T..GA..........GG...........AGT.AA..G.T...G.T.....T.C..  156275778
6        159729688  ..CA.T...............G......                                  159729661
6        271497156  ..G...C.G...................GG.A...T....                      271497195
6        275338116  ..G..T..G...........GGT..........                             275338148
6        76726031   ..G..C..G...........GGA...T......ACT.A...T.T...G.C.....T....  76726090
6        10872899   ....CG..G..G....G...GG....T....                               10872929
6        30503092   ..G..TG........A..A.GG............G..                         30503128
6        38205346   ..G..TGGT...A.......G............AG..A...                     38205306
6        64543704   ..GA.T..G..........TGG.....G.........A...                     64543744
6        100057896  ..CA.T..G...T.......GG...........                             100057928
6        107683229  ..G.GT..G.......G.TG.CAC.........C....                        107683266
6        197722721  ..GA....G..T...A....C......                                   197722747
6        201591795  A....CG.G...........GG...........AG..A...T.T...               201591749
6        271020413  .GG..T..G.......G...GT......                                  271020440
6        275140333  .-G..T..G.......T....G...........ACT.AA..TGT...T.T.....T....  275140391
6        172687247  .GG.CT..G.T.........GG...........AGT.A...T.T...G.T.....T..    172687304
6        2360706    ..GC.G..G............GA..G.......A.T.A...                     2360746
6        13765901   ..G..CC.G.......AT..GG..A......A.AG.....                      13765940
6        28828532   C.G..TC.G.....C.....GG...........A.T.AA..T...G.A.A.....T....  28828473
6        37047653   ..G..T..G...........GG........                                37047682
6        55006450   .....T.GT...........GG....T....                               55006480
6        55480388   ..G..G..G.C.....T...........A....                             55480356
6        56521786   A....T..G...........G.......G..                               56521756
6        156302007  ..G..T....A.T.......GG.........                               156302037
6        189777999  ..G.GT.............TGG......T....                             189777967
6        205877832  A.G..T..GC.......T..GGA........                               205877802
6        266744781  ..GA....G...........GG........A..A.T.A...                     266744821
6        8758607    ..G.GC..G............G......                                  8758580
6        9548717    .C..C...........G..GG...G..                                   9548691
6        28809024      .....G...........GG...........AG..A...T.T...G.T.....T....  28808968
6        28880814   ..GA.T..GCA............G.........C...                         28880778
6        33933730   .GG..T..G.A.T...TT..C.......A....                             33933698
6        41898013   A.G..T.......G..T.A.GG...G..G....AGT.....                     41897973
6        66240988   ..G..T.........TG...GG....                                    66241013
6        100209614  ..G..T..G......T....C..C.........A.T.A...                     100209654
6        114401672  .C...T......T..TT.T...A.T...T....AG..A...                     114401712
6        152304001  A....T..G....CG......G........AG..G...                        152304038
6        157672053  .T...T..G...........GG.........                               157672083
6        173410145  ..G..T..............GG....G...A..                             173410113
6        200825261  .C...T..GC..T.......GG..T.........                            200825228
6        208038342  T.G..T..G..........TGG.....                                   208038368
6        216937885  ..G..T..G.......T...GG......                                  216937912
6        220367942  T.G..T.....TT..CT...G......                                   220367968
6        244597536  ..G..T..G...........GG.......G...A.T....                      244597497
6        250565872  ..G..T.G.............G.........G.AGT.A...G...T..T.AA...T....  250565931
6        237461609  AGG..T............T.G.......A....AGT.AA..G.T...G.T.....T....  237461668
6        38147627   ..GA.T..G...........GGT...T.T....                             38147659
6        57332864   A.G..G..G............G...........AGT.AA..T.T...G.CA....T....  57332923
6        15574658   ..G..G...G.....AG...GG....                                    15574683
6        16743158   A.T..T..G.A.T.....T..G........A..A...A...                     16743118
6        20188900   ..GA.C.......C.....GGGA.....G.....C..A..A..                   20188858
6        25033411   .C...G..G.C.TC..ATG.CT................                        25033374
6        36172006   .G...T..G.C..C...T...G...........ATT.A..AT.T...TT.....GT....  36172065
6        37049636   .....T..G.......TT..GG...........                             37049668
6        43290086   A....T..G......T....G...T...T....A.G..T..                     43290046
6        96632093   A.G..T..G............G....T.T.AG........                      96632132
6        116263687  ..G..T..G....G...T...G...........AG...A..                     116263727
6        126709293  ..TA.T.........TTT..G.T.....GG....                            126709260
6        180790733  .T.A....T.T.A...GT............CG.A....                        180790696
6        211799252  ..G..C..GCA....T....GG...........AG..A...                     211799212
6        215637654  A.TT.G.GC.A.A..T....GG............GT.T...-.T...G.T.....A....  215637596
6        262076673  ..G.CT..G.....C......G...........AG..A...                     262076633
6        273555464  T.G..T..G.......T...GG...........                             273555432
6        22362280   ....GG.G......CT.....G............GTTA..AT.......A.C.C.G..GA  22362221
6        134999582  ..G..T..G...........GG...........AG..A..AT.T...G.T.T...T....  134999641
6        3656881    ..G..T..TC........T.TG...........AGG.A...TG....G.A..T..T....  3656940
6        29793758   ..GA.T..G...T...T...G..........                               29793788
6        44911860   .C...T..GCAG........GGT.G........                             44911892
6        55998942   ..G..TC...........T.GG......                                  55998969
6        85777824   .GG..TG.....T....T..GG..G......                               85777794
6        149122828  A.T..T.TG......T....CT..T...                                  149122855
6        161892622  ...T.TC.T......T....GG.....                                   161892648
6        166263123  A....G..G......T..T..CA..T..A...                              166263154
6        195091224  ..G..T..GC..A.......TG...........                             195091192
6        228383557  ..G..T..GGA.T..T....G...........CA.T...G.T.....G.A.....A....  228383498
6        229376109  ..GA.T..GCA...CAA.......T..C...                               229376139
6        229870188  ..GT....G.....AA..T.GG......T..                               229870158
6        238993169  ...AAT..G...........TC......G..                               238993139
6        248451745  .G.AC....CA.T...T...G.........A.AA..C....                     248451705
6        260936125  ..G..T..GA.C.G..T...GG......                                  260936098
6        95659999   ..GA.T......................A.T........                       95659961
6        134845815  T.G..T..G.........T..G...........AGT.A...TAC...G.T.....T....  134845874
6        260344466  ..G.....GA..........GG...........A.T.A...G.....A...A.CAT....  260344526
                                                       \                        
                                                       |                        
                                                       G
6        694119     ..G..T..G......T....G............                             694087
6        205173098  A....T...............GA.......T..                             205173066
6        251837681  ..G.CTG........A.....G.........A..                            251837648
6        181488271  .GGT.T..G...........G............A.GT....T.T...G.T.....       181488216
                                                          \                     
                                                          |                     
                                                          T
6        221467413  .....T..G...A..C..T.GG.........T.A.T.ATA.T.T...G.T.....T....  221467354
6        233070873  ..G..T..G...........GG........T..                             233070841
6        32846266   .C.T.T..G............G........                                32846295
6        33134652   ..G..T..G......T....G......G......G..A..                      33134691
6        117400208  ..G..T..G............TA..........                             117400176
6        118925091  ..GA.T...........T..G.........A..                             118925123
6        8358428    ..GC.T..G....C.TA...GG...........AGT.....T.T...GTT.....T....  8358487
6        240768514  .....T..G...T..TT...GG..TG.......                             240768546
6        5453516    ...A.G..GC.....C..................                            5453549
6        10805385   ..G..T..G...T.......GG...C.......                             10805417
6        29952454   A....T......T.....ATGG.....G.....                             29952422
6        79709652   ..C..T..G.......T...GC...........                             79709620
6        122574881  ..G..T............T..G....                                    122574906
6        146933613  A.G..T..G...........GG...........AGT.CA....T...G.CA....TA...  146933672
6        203127204  ..G..T..G......TT.A.GG...........                             203127172
6        204562775  ..G..T.GG......T..T.GG.............                           204562809
6        245259620  ..CT.T..........TT...G....                                    245259595
6        169275446  A....T..G.......T...GG...........                             169275414
6        40299555   ..GA.G..G.......T....G......T....A.T.A...                     40299515
6        43026328   ..T..TC.............GG...........                             43026360
6        45338451   ..G..T..G.......T...GG....                                    45338426
6        58160776   .CG..T..G...........G............                             58160744
6        58740340   ..G..T.........TT....G.........GG....                         58740304
6        73778022   ..G..T..G...T.......GG.........T..                            73777989
6        75146845   ...A.C...........T...G.C....T......T....                      75146884
6        90434881   ..G..T....A.........GG......GTC.....                          90434916
6        96200130   .CCA.T..G...........G....TT......                             96200098
6        115312440  ...T.T..G...........GG....T...                                115312411
6        120075346  AT...T..G........T..GG....                                    120075371
6        123233409  C.G..T..G...........G.......T....                             123233377
6        161093277  .GGT....G.A.T.......GG........-..C.T.A...T.TC..G.CAT......GA  161093336
                                                                              \ 
                                                                              | 
                                                                              G
6        166901303  .....T.....G..A...T..G...T....T..A...                         166901339
6        182645760  ..G..T..G.......T...GG....                                    182645735
6        183094297  ..G..T..G...........T...T.....T....                           183094331
6        185586777  A.G..T..G...................                                  185586750
6        236709161  AG...T..G...........GG........A...GT.-...T.T...G.A....        236709109
6        153336006  ..GA....G.......T.GT........T....A.T.A...C.T...G.T.....G....  153336066
                                                       \                        
                                                       |                        
                                                       G
6        230443655  .TGC.T..G...........GG....T......AGT.A...T.TA..G.T.....T....  230443714
6        61113831   A....C..G...G...........T......T.AC..A..AC..A..-.T......A...  61113889
6        184913308  .....T..G...T........G......T..G.A.T.AT...T..GAT.A.A...T....  184913249
6        27190380   ..G.CT..G.........T.GG...T.......A...                         27190416
6        29042866   .C...T..C...........TG.C.......                               29042836
6        52710899   ..G..T..G..G....T...TG...........                             52710931
6        77042297   ..G..T..G...........GG....                                    77042272
6        105211565  .T...T..G...........GG......                                  105211538
6        160239192  ..G..T..G..C........G.T........T.T...A..                      160239231
6        171640106  ..G..T..G.......T..GGG...........                             171640074
6        217550933  .....T..G.A.....G...T.....T...                                217550904
6        228401150  A.GT.T..G.....C..T...G........AA..G..A......                  228401193
6        242533027  ..G..T.GG............G...C.....                               242532997
6        245275909  .C...T............T.CG..G...G....                             245275877
6        273786909  ..G..T..G.C.T.C......G.........G.A...                         273786873
6        17117120   ..G.AGC.G........T...G..GG.......C...                         17117156
6        27020668   ..GACC.TG............G....GTT..G.A...T.GAT.....G.A.....T....  27020727
6        37882819   ..G..T..G...........GGC.......                                37882848
6        39788346   .TG..T..G.......T.T.TG...T.....T.A...A..                      39788307
6        44665202   T.G..T..C............G......G....                             44665234
6        53333262   ..G..T..G...........GG......                                  53333289
6        54040289   C....T......TG......TGT............G..                        54040326
6        72660287   .TG..T.GG..GTG.....GGG...........                             72660255
6        94503814   .....T...G..TA......GG...........                             94503846
6        108714077  ...T.T..G...T...A.............                                108714048
6        138452976  ...TAT.GG......TT....G...........A.T...                       138452938
6        142892606  ..G..T..G............G....                                    142892631
6        162690047  A....T....TCT...............                                  162690074
6        169735306  .....T..............G.T...                                    169735331
6        181305693  ..G.CT..G...T..T.T...G...........                             181305661
6        223813497  ..G.AT..G...AC..T.T.C............                             223813529
6        248620980  ..G..T..G.......T....G....                                    248620955
6        273257010  ..CA.T..G...........GG....                                    273256985
6        39823956   ..G.GG..C.........T.G.C........TA.TG.-..A.T.....T..A....C...  39824014
6        131806116  ..G..T..G.A.A..TG....G......GT.G.AGA.A...G.....T.A.....       131806062
6        23831273   ....CT..........TT...G.........T.AG...A..--....G.A.....TA...  23831214
                                                        \                       
                                                        |                       
                                                       GA
6        31376028   ..G..C..G...T..A....GG...........A...A.G.G..A...T..A....A...  31375969
6        258781172  ..G..T..G......CT....G............GT.A..AT.T...GTA.A...T....  258781113
6        14907915   ..G..T..G...........GG...TT.A....                             14907947
6        22288616   ....GG..G..T.......GGG...........                             22288584
6        25659664   ..G..T.TG...AC..A...........T.CA..GT.A.C.TT....AT......T...   25659722
6        38745614   ..G.GT..G.........T.G............                             38745646
6        39339973   C.G..T..GC......T...GG......G....                             39339941
6        70583951   ..G..TG.G...........GG........C..A.T.A...                     70583911
6        73389350   ..G..T..G..T.A.C....GG........                                73389321
6        75163825   .....T....T.T...T...GG....                                    75163850
6        78176267   A.G..T..G...........GG....T........                           78176301
6        151076743  ..CA.T..G.A.....T...GG....                                    151076768
6        169778816  ..CA.T.CG...A.....T.TG...........                             169778848
6        172432245  A.C..T.GG...........C....T..T...                              172432214
6        195493152  ...A.G....T.T.G.A.T.G.A.......A..                             195493184
6        208031364  ..G.GTT.G...........C............A.T.A...T....ATT......T...   208031306
6        226513001  ...T.TT.....T...TT...GA.......                                226513030
6        226899460  .GG..T..G.....C..T.TGG.........G..G..                         226899496
6        248305866  ..G..T..G.AG...A.....G...........                             248305834
6        252164687  ..G..T..G..G.........G...........AG..A...T.T...               252164641
6        262770543  ..G..T..G.........G..G....                                    262770518
6        94157583   ...ACT..G........TTGGG....T......A.A.A...T.T...G.A.A...T....  94157523
                                                       \                        
                                                       |                        
                                                       T
6        20534056   .G......G......A.....G.....T.....                             20534024
6        39365571   ..G..T...............G...........AGTGA...T....--T....C.G....  39365514
6        270910412  .....G...............G.C.......T.TCG.C..--AT...T.A.A...T..G.  270910469
6        27029447   .-G..T..G...........GG......T....A.A.A..TT.T..AG.CA....T....  27029389
6        711788     .TTAA...G...G...T..C.G..............                          711823
6        75830939   .....T..G...T.......G.............                            75830906
6        188182841  ..GC.T......A.......GG.............T.A...                     188182881
6        192370660  T....TC..........T..G.......T.....                            192370627
6        274921635  .....T........................A..                             274921667
6        15749574   .....G.TG............G.....G...                               15749544
6        26471027   ...CC...G...........GG....T...C..                             26470995
6        31165612   ..G..T..G...T........G.........G.C...                         31165648
6        72356816   .....T..G...T.......G.A...........                            72356783
6        100016792  .....T.......C.AT...G...T....                                 100016764
6        175108458  A...CT..G...........GG............                            175108491
6        176466956  .....T...G......A.T.G.............                            176466989
6        208626259  .....T..G............GA...T.......                            208626226
6        208783475  ..G..T...............G...                                     208783451
6        214116743  .....T.T............GG......T.....                            214116710
6        235980315  ..G..T..G...........GGA.....TG....                            235980348
6        239706020  .....G.C..T..C......GG...........A.G.A...                     239706060
6        240402007  ..CAGG..G......T...T.G...........T.T.T..AT.......A.C...T....  240402067
                                                       \                        
                                                       |                        
                                                       G
6        130626821  A.GA.T..G...........GG...........                             130626789
6        88281509   .....G..T.A.....T....GA.T..C..TAG..G.A...G.......A.....T...   88281450
                                                         \                      
                                                         |                      
                                                         T
6        274790452  ..G..C..G...T.......GC...........                             274790418
                                             \                                  
                                             |                                  
                                            TA
6        27504656   .....T..GGAGA...........AGT......                             27504624
6        29998277   A....--TG.......A....G.....C.TTAG....A....G......A...A.T.C.G  29998334
6        54575196   .C.T.T..G...T......TGG...T.......                             54575164
6        79581393   A.G..TC.....T....T..GG...........                             79581361
6        84880190   .C...T..G...T.C.T...G.............G.....                      84880229
6        226620167  ..G..T..C.......A...GG......A...                              226620198
6        229385245  ..G..T...............G.A....G..A...                           229385211
6        230043088  .GG..T..G...G...T....G..T......                               230043058
6        26537793   ..G..T...CA.T.......G............                             26537760
                                                \                               
                                                |                               
                                                C
6        111785597  .C..CT..G...T....A..GT.....T..A..T...A..AT.....GTC.....       111785542
                                                       \                        
                                                       |                        
                                                       T
6        208960797  A.T..T..............GG.........G.A.T.A.CAG.....G.AA....T...   208960739
6        5219267    A.G..C..GC...........G.......G....                            5219234
6        11269079   ..GC.T.GG..........TG............                             11269111
6        46556076   .C.T.T.TG.......T........                                     46556100
6        76480150   ..G..T.TG......T....GG......T.....                            76480117
6        100024968  ..G..T....AC.....................A...                         100025004
6        108248350  A....T.............G.T.........T.A...                         108248314
6        111965731  ..G..C..G...........GG....                                    111965706
6        122911626  ..G..T..G............G.C....A.AA.A...A...                     122911586
6        123554746  ..G..T..G......TTG..GG......G.....                            123554713
6        151468475  ..G..T..G...........GG.A..........                            151468442
6        152225453  ...A.T......T...........A.T.A....                             152225485
6        157334760  A.G..T..G.........T.GG..........CAGT.A...T.T...G.CAA...T....  157334699
                                                                               \
                                                                               |
                                                                              CT
6        186765986  ..GA.T......................G..                               186765956
6        190026859  ..GA.G..G..GT..A....GG........C...                            190026892
6        195717279  ....GG..GC...........G.....G...GGAGTC....GA......AAT...T....  195717220
6        198062797  C.G..T..G.A....A....GC....T...A..                             198062829
6        218949379  ..G..T..G...........GT...........                             218949411
6        249517368  ..T.G...............G.....AG...T.T.A.--..G.....TT.A...CT....  249517311
6        256194570  ..G..T..G...........GCC.........A..T.A...                     256194610
6        263382914  A...CTT.G.T.........C............                             263382882
6        32114179   .....T..G............G........A.CA.TG....C...T.GT......T....  32114120
6        41720671   ..G..G.GG.AG....ATG..G.........T.C..T.....A.A....A.....G....  41720731
                                                            \                   
                                                            |                   
                                                            G
6        31167159   ..G..T..GG..........GG...........AGT.A.....T...G.CA....G..G.  31167100
6        205067220  C....T..G............G........AG.A.T.AA.AT....AGTA..........  205067161
6        267548970  ..G..T..G...........GG....T.G....AG..A...                     267549010
6        30145670   T....G.........C..T.GG.............                           30145704
6        44245952   ..G......G..T..A....GG............                            44245919
6        56191629   ..G..G.....G..G.....                                          56191610
6        73075441   ..G..T..G...A.CAT...GG............                            73075474
6        76312343   ..G..T..T.......T.T..G.C....T..G..                            76312310
6        99108657   ..T..T..G............G....                                    99108632
6        109458914  .....TT.G...........G.......A....                             109458946
6        112675527  T.G............ATT..G...G.........                            112675494
6        140026344  ...A.TT.G...........GG......T...                              140026375
6        145359595  .GGT.T....T....T....G............C...                         145359559
6        163360048  ...A.C..............GG........T..                             163360016
6        163409444  ...A.C..............GG........T..                             163409412
6        205152516  .TG..T..G.......A....G....T.T..T.AG.....                      205152555
6        206456500  .C.T..............T.GT.....C..A..                             206456532
6        224055561  .....G..G...........G............A.T.A...T.T...G.TA....T....  224055620
6        239747332  ..G..T..G............G...........AGT.A...T.T...A.T.....T....  239747273
6        242119258  .....T.....C....GTAG.G..........                              242119289
6        246717890  ...A....G...A...AAT.......A...                                246717919
6        271490748  .CGT.TC.G.......T...GG.....G.......                           271490782
6        271557415  .....T..G...........GG.....C......                            271557382
6        274703044  ..G..TC.G..G....T...GG...........                             274703012
6        91306289   ...A.T..G.A.....T.....A.....T..A...A.AA.AG...GC.T......T....  91306348
6        265920304  .....T..G......................TCA.TGT..TC.....GTA...C.T....  265920363
6        2679517    .....T..G.A.T....T.TG.T...TG......                            2679550
6        35724044   TTG..C.GG......A....GG...........                             35724012
6        54409195   .....TGTGG.......T..GG.......                                 54409167
6        62540182   C.CA.T..............GG.C...C.....                             62540150
6        69981150   T.G..T..........TAG..G....TG.....                             69981182
6        75232272   T.G..T.CG...........GGA..........A.T...                       75232310
6        78848858   ..G.CT..G............G...........A.T.A...                     78848818
6        149041691  AGG..T..............GG.......                                 149041719
6        183813413  ..G..T..G..GT.......GG....                                    183813388
6        185009953  .TG..T..G...........GG....T.T....                             185009985
6        196899971  ..G..T..G............GA..........                             196899939
6        203100122  A.G..T..G...........GG......GT....                            203100155
6        157775060  ..G..T...G..T.......G............A.T.A..A.A....ATT.....T....  157775120
                                                       \                        
                                                       |                        
                                                       G
6        25055538   ..GA.G..G...T...T...TG...C....A...GTT.A..T.......A...C.G....  25055478
                                                          \                     
                                                          |                     
                                                          A
6        83954348   ..G..GCGT.......AG..GG...........A.A...                       83954386
6        89511419   .T.C.T..G.......T....G..T...A....AGT.A.....T...G.A.....T....  89511360
6        204679210  ..G.GT..G.......T...TT....T.A.AA.AGA.AA..G....A..A......A...  204679151
6        27916597   .TGT.T..G...........GG...........                             27916565
6        37098086   ....GG..T............G.....CT....ACG.T...T....TGA......T....  37098027
6        37987210   A.G..TC.G...........G.......A...                              37987179
6        43298361   ..G..TG.G...T..C..TGG............                             43298329
6        115279982  .....G..G.....C.T...GG..G...A.A...                            115279949
6        122322114  .....T.....G...TT.T.GG......G.A...                            122322081
6        126147010  ..G..T..G.AC........GG....                                    126147035
6        129966710  ..G..TC...T....C....TG.............T.T...T.....GTA.A...T...A  129966769
6        143278245  .TG..T....A.........GG....                                    143278220
6        151363532  AGG..T..G.A.....T....G.....C.....AGT.AA..T.....T.A.A...T....  151363591
6        169269402  ..G..T..GGT........TGG.....CA..TA..-.....C.....               169269447
6        209419132  ...C.T..G.......T...GGA...........                            209419099
6        216716713  ..G..TT.G......A.....GA........G.AGT.A...T.T...G.AA....TA...  216716772
6        225226026  A.GT.T......T..T....GG...TA..T....                            225226059
6        275060632  ..GC.T..G...........G..A..A.T....AGG.A..AT.T...T.T.....G....  275060691
6        72523772   ....CT..G...........TG..........                              72523803
6        28179277   .C...TC.C...........G............                             28179245
6        51949345   A.G..T..G..T.........G...........                             51949313
6        122979513  ..G..T..G.A.........GG...........                             122979481
6        172469239  .....T..............GT........A..                             172469271
6        202265866  A.GA.T...C................T.......                            202265899
6        87243185   A.G..T..G...........G............                             87243217
6        274933397  C....G..G........T..G.......T...--C...T..T.T...GTA.....T....  274933454
6        27431891   .....T..G....AAA....GG...T.........                           27431857
6        43645585   ..G..T..G...........TT...C........                            43645552
6        67969282   .....T..G............G....T.T....                             67969314
6        69056123   ..G..T..G............T......T....                             69056091
6        77865791   ..G..T..G........................                             77865823
6        99220016   ...A.T..G...........GG.A.........-.T.AA..T.T...G.A.....-T...  99220073
6        134878602  ..G..T..........T...GG...........                             134878634
6        142710360  ..G.CT..G...........GG...........                             142710392
6        156168349  .....TG.G....C......G..C.........---.A...T.T...T.A.A....AT..  156168405
6        175615713  .C...T..G............G......T....                             175615681
6        184145341  ..G..T..G...........G.......T....                             184145309
6        186357461  ..G..T..G.......T.T.........T....A....                        186357498
6        200998954  ...T.T......T...T...GG......G....                             200998922
6        231675535  .....T..............GG...........                             231675567
6        271057829  .C...T..G............G...........                             271057797
6        566880     ..G.C...G.T....C..................                            566913
6        30770385   A.G.....G.A...G......G...........                             30770417
6        38087631   A.G.C...G...........G............                             38087599
6        43562646   .....T..G...........GGA..........                             43562678
6        49233246   ....CT..........T.T.GG......T....                             49233278
6        53409011   A.G..T.........C.....G...........                             53408979
6        53596372   .....C..G........T..GG......G....                             53596340
6        56981703   ..G..T..G.......TT...G...........                             56981671
6        58828565   T..C.T..T...........G............                             58828533
6        63375334   .CGA.T..............G...A.T......                             63375366
6        81011003   ..G..T..G...T.......G...T........                             81011035
6        81042092   ..GA.T..............GG..G........                             81042124
6        81574194   .....T..G......TT....G...........                             81574226
6        86984136   ..G.C...T.T..........G..G........                             86984168
6        95592715   .GG.....G............G...........                             95592747
6        108060544  .....T..G.........TGGG...........                             108060576
6        124455266  .....T..G...........G..A.........                             124455234
6        125494933  ..G..TG.....A..T....GG...........                             125494901
6        129727071  .C...T..T...........GGA..........                             129727103
6        140038082  ..G..C..G..G......T.GG..........                              140038113
6        150927368  A.G..T..G............G...........                             150927336
6        156322015  ..G..T..T.......A....G......T....                             156322047
6        182055479  .....T..G.........T..G......A....                             182055511
6        208117226  ..G..T..G........T...G.......T...                             208117194
6        217388367  .GGA.T..G...........GG...........                             217388335
6        229086348  .....T..G...T.......GG...........                             229086316
6        229124051  ..G..T........C.....GG...........                             229124083
6        235138959  ..G..T..G...T...T................                             235138927
6        238152939  ..G..T..C.......T...GG...........                             238152907
6        240379731  .....T....T......A...G.........                               240379701
6        241128521  ..G..T..G...........G............                             241128553
6        246490429  A.G..T.G.............G....T....G..                            246490462
6        247551513  ..T..T..T...........GGA..........                             247551545
6        251998277  ..G..C..G......A....G............                             251998309
6        271455375  ..G..T..GC...........G.........                               271455345
6        186018665  A....TC.G...........GG......T....----....T.....G.CA.G..T....  186018720
6        233991076  ..GT.T......................T..T.....A...GTT....T....G.A....  233991015
                                                      \ \                       
                                                      | |                       
                                                      T T
6        15790482   ..G..T..C......T....GG...........                             15790450
6        15825485   ..G..T..C......T....GG...........                             15825453
6        18797010   ..G..T..G............G....T......                             18797042
6        31008279   ..GCC...G.T...CA................                              31008310
6        33175641   ....GT..G.........T..G.A....G....                             33175673
6        35694561   ..G..C..G.........T.GG...........                             35694593
6        39210973   ..G..T..G...........GG.....G.....                             39211005
6        41585337   A.G..T..G...........G............----A...T.T...G.T.....T...   41585283
6        67565952   ..G..T..............G........G...                             67565920
6        68269797   .....T.T....T...T................                             68269765
6        71696539   ...A.T..G.A.......T.GG...........                             71696571
6        87983228   ..G..T..G...T.....T.GG...........                             87983260
6        97585016   .TG..T..G.A........C.G...G..G....                             97584984
6        101018768  .....T..G.......T...GG...........                             101018800
6        106299171  .TG..T..G.A....T.................                             106299203
6        109081185  .....T............A..G..G........                             109081153
6        113457486  ..G..T...............G...GG......                             113457454
6        115485725  A....T..............GG......G....                             115485757
6        115583711  .GGA.T..............GG........                                115583740
6        116436745  ..G..T..G...........C.....T......                             116436777
6        119417667  T.G.....C......A....G............                             119417699
6        120564467  ..G..T..............GG...........                             120564435
6        126438792  ..G..T......T...G...GGA..T.......                             126438824
6        128440689  ..GT.T..G.......T...GG...........A...                         128440653
6        148841164  ..G.CT..............GG...........                             148841132
6        152025303  ....AT..G........A..GG...........                             152025271
6        156158172  ..G..T..G...........GG.C.........                             156158140
6        159730860  ..G..T.C............GGA..........                             159730892
6        172243074  .....T..G...........GG...........                             172243042
6        174047151  .....T..G.C.........GG...........                             174047183
6        181854808  ..GA.TG.G...T.......GG...........                             181854776
6        182880272  .....T..GC.G....TT...G......T....                             182880240
6        185034958  ..G..T..G.......T....G..                                      185034935
6        190086228  ..G..T..........T....G.....GT....                             190086196
6        195181151  ..G..T..G...T......C....TG.......                             195181119
6        206901607  T.T.........TC..G.......G.............                        206901644
6        208657350  ..G..T..G........T...G...........                             208657382
6        236736065  ..C.AT..............TG....T.G....                             236736097
6        246578594  ..G..T..G............G..G........                             246578562
6        267969894  T.G..T....A..........G...........                             267969926
6        159890074  ..G..T..G...........GGA..........AG..A..CTGT...G.T.....T....  159890015
6        191426879  .....T..............GG..TC..T....                             191426847
6        131765705  .-G..TG.G...........GG......T....AGT.A.CAT.T...GTT.....A....  131765763
6        4366303    ..G..C..G...........GG...........                             4366335
6        11499034   ..G.CT..G......T.T..GG...........                             11499066
6        14600498   AC...T..G.......T...G...A.T......                             14600466
6        14735883   ..G..T..G.......T...GG..G........-.T.A...C.T...A.T.....T....  14735825
6        23348259   ..G.GT..G..G..G..A..GTA..........                             23348227
6        24772290   .....TC.GC.T........GG...G.....G.C.T...G.T.T..AG.A......      24772345
6        26764129   ..G.AT.....T...ATT..............                              26764160
6        33069869   ATG..T..G.........TTGG......T.....                            33069836
6        35381342   .....TC.G............G...........                             35381374
6        40953855   .....T..T.....C......G.........G..                            40953822
6        44139519   ..GA.T..G........T..GG...........                             44139487
6        52710640   .....T..G......A..T.G..........T..TA.A.A.T.T...GT......T....  52710700
                                                     \                          
                                                     |                          
                                                     A
6        52782547   .....T..G..G....T...GG...........                             52782515
6        55634212   ..GC.T..G......TT...GG....T.T....                             55634180
6        56651852   ..GA.T....A......T..GG.....G.....                             56651820
6        56963605   ..G..T..G........T..GCA...........                            56963638
6        58451771   .C...C..G...T.......GG....TG.....                             58451739
6        81642980   .GG..T...........T..GG...........                             81642948
6        85215911   .....TC...A......AAGC.....T...C..                             85215879
6        85969613   ..GA.T..G.A........TGG......T.....                            85969580
6        91411898   ....ATG.............GG...........                             91411930
6        94126634   A.G..T....T...A..A.............G..                            94126667
6        98956028   ..T..T...A.GT.......GG...........                             98955996
6        107635340  ..G..T..G........T..GG...........                             107635372
6        123321642  ...C.T..G...........GG....TC.....                             123321610
6        127648270  ..GA.T............A.TG.........                               127648300
6        136806297  ..G..T..G.....A....TGT...........                             136806265
6        137607536  ...A.T..G...........GG.........                               137607506
6        143003575  ..GA.C..T...........GG........A..                             143003543
6        144693715  ..G..G..........GT..GG...........                             144693683
6        148860397  ..G..C..G.......TT..TG...........                             148860429
6        156881643  .....T...............GA.T........                             156881675
6        157005623  ..G..GC.G...........GG...........                             157005655
6        164409846  ..GC.T...............T.C....G....                             164409878
6        167844969  ..GA.T..G....A.C..T.G............                             167845001
6        168977046  ..G.CT..........T....GA..........                             168977078
6        177991549  ..G..T..G......A..A.G.C.....                                  177991522
6        181455766  .....T.........AT.TGGG...........                             181455734
6        190629876  ..G..T..G...........GG...........                             190629844
6        194754969  .CG..G...............G..T...A..                               194754999
6        201221247  ..G..T..G.....CAT...GG......T....                             201221215
6        208118068  .....T..G...........GG......T....                             208118100
6        211271484  .....G..............TG......G....                             211271516
6        221443272  ..GACT..G...........GG...........                             221443304
6        226451749  .....T..G........T..GG........A..                             226451717
6        236484016  ..G..T..G.T....T.TAG..A..........                             236483984
6        245117608  .GG..T..GC..........G............                             245117640
6        258257864  ..G..T..GAA....A....GG...........                             258257832
6        72687917   .T...T..GC..T..................T...G.-...G.....               72687963
                                                     \                          
                                                     |                          
                                                     A
6        134011391  A.G..T..G......T.T...G......T....                             134011359
6        154621537  ..G..T..G.....G.....GG............TAT.T..T.....G.CA....T....  154621597
                                                     \                          
                                                     |                          
                                                     A
6        48245      ..T..GG........A..A.GG............                            48278
6        1103673    .....T..G............G.......                                 1103701
6        15118897   ..G.GTG.G.A.........GGA..........                             15118929
6        15403719   .GG.CT..G........A..TG...G.....T..                            15403752
6        19782094   ..G..T..G..G.....T..GG...........AGG....TT.T...G.TA....T....  19782153
6        22247532   ..G..C..G......AT...GG...T..T....AGT.A..AT.T...TG.......A...  22247591
6        22897041   .CT..T...........T..GG......                                  22897014
6        23826881   ..G..T..G...T.......GG...........                             23826849
6        32496351   ...A.T..G...........GG...........                             32496319
6        33747266   A.G..TC........A....GG...........                             33747298
6        34409629   ...A.G..G.......T....G......T....                             34409597
6        38721176   ..G..T..T.C...CC.....GAA....A....                             38721144
6        39458511   ..G..T..GG...C......GG...........                             39458543
6        39926664   ..G..T..GG..T..A.......C....T..                               39926634
6        41935173   .....T..G...T........G...........                             41935205
6        42078037   ..T.GTG.............GG.....T.....                             42078005
6        42729058   .G...T..G............G....T...C..A.T.A...T.T...A.TA....       42729004
6        47880779   AGGC.T..G...G.......GG......T....                             47880811
6        49031610   .CG..T..G...........GG...........                             49031578
6        50144902   ..G..T.TG...........GG......T....                             50144870
6        60632006   ..G.CT..G...........GG...........                             60632038
6        67086005   ..GC.T............A..GT..........                             67085973
6        74771243   ..G..T..G........T..GG.......T.....                           74771209
6        76727799   ..G..TC.............C......T.....                             76727767
6        81924309   ..G.CT..G..C.C..T...GG....TG.....                             81924341
6        82247690   .C.A.T..G........T.CGG...........                             82247658
6        87643502   ..G..T........C.T...GG.C....T....                             87643534
6        99797349   .T...T..G.A....AT.T..G...........                             99797381
6        101188889  ..TA.T..G....C.A....GG..T........                             101188921
6        102937013  ..CT.T.........C...........T.....                             102936981
6        105742967  ATG..T..G........T..GG...........                             105742999
6        108531411  ..T..T...CA.....A...GG...........                             108531379
6        120418137  .....C...C.....T.T..GG............                            120418104
6        123632883  .GG..T..G........T..GGA..........                             123632915
6        129840506  ..G.CT..G...........GG...........                             129840474
6        130151679  TGG..T.........A....CG....T.....                              130151710
6        143540600  A..T.T..............GG..T...T....                             143540632
6        147074384  ..G..T.....G...A.TG.GG....T........                           147074350
6        153584831  .TG..T..............GG....T......                             153584799
6        153784595  ..G..T..........G.T.GG...........                             153784627
6        157536286  CCGA.T..G............G......G....                             157536254
6        159578593  .TGA.T..G...........GG......T....                             159578625
6        160697535  ..G..TG.G......T....GG...........                             160697567
6        160946841  .GG..T..G...........GG...........                             160946809
6        162603861  ..G..G..G.......G...GG...........                             162603829
6        169057573  ...A.T..G...T...T...GG...........                             169057541
6        170434702  ..G..T..G...........G.A.......T..                             170434670
6        178785389  A.G..T..............CG....T......                             178785357
6        180823348  ..G..T..G.T.T........G.C......C..                             180823380
6        182055692  A....T..G...........GGC..........                             182055660
6        182472934  ..G..TC.GG..T........G...........                             182472966
6        192147137  ..G..T..G...T......T.G...........                             192147169
6        202174474  .C...T..G.......T...GG..T...                                  202174501
6        204359396  ..G..G..G.......T.TGGG...........                             204359428
6        210283671  ..G.........A..CT.T..GA..........                             210283703
6        223726208  .TCC.T..G....A.T....GG...........                             223726240
6        226792529  ..G..T..G..T..A.....G............                             226792561
6        227881907  A.G..G..G...........GG...........                             227881875
6        234630503  T.GC.T..G...........TCA..........                             234630535
6        234991245  ..GA.T....A.T....T..G............                             234991277
6        236450487  ...A.C...........A..GG..TG....T..                             236450455
6        237742060  ..G.CC..GC.....T....GG...........                             237742028
6        244786784  ..G.CC..G...........G.............GT.A...T.T...G.T.....T....  244786843
6        268801493  ..G.GT..G...........GG...........                             268801525
6        273895964  A.CA.T..G...........G............                             273895932
6        274268383  ..G..T..GA..........GGT..........                             274268415
6        29984154   ..G..T.GG...T...G...GG............--......                    29984193
6        92932195   .....C..G............G...........AGG.A.........ATT.....TA...  92932254
6        220798318  .....T............T.GG....T.T.T..AG..A...T.T...               220798272
6        617964     ....ATG.G.A.....................---A........                  618004
6        34370789   ..G.GG..T...T..T....GG...........A.G.A...T.T...GTT.....T....  34370730
6        62841035   C.G..T.T.............G......T....AG..A..AT.T..AG.T.....T....  62841094
6        80503198   ...A.T..G...........G..-....                                  80503224
6        137000527  .....T.C.........T...G...........ATT.A...T.....G.T.A...T....  137000468
6        146003     ..GA.G..GCA........GGG...........                             145971
6        1958546    A.G.CT..G...........C......G.....                             1958578
6        3980665    ..TAGG..G...........GG............                            3980698
6        4092018    ...T.T..G.........TC.G....                                    4092043
6        21058442   .G..C...C....C..A...G...GG..A....                             21058410
6        30258845   ..G..T.........C.T..GG............                            30258878
6        34005162   ..GC.C.C...........CTG...........                             34005130
6        35703450   A...C.G.G......A............T....                             35703482
6        36420602   .C.C.T..G.......T...GG...........                             36420634
6        40626104   ..G..T..G...........GG.G.........                             40626072
6        41067551   ..G..TG...A.......T..G...........                             41067583
6        43959929   .C...T..G.....CCT...GGA...A......                             43959897
6        47544708   ..G..T..G...T..A....GG......A..G..                            47544675
6        48972706   ..G..T..G...........GG........A....T.A...C.T...G.T.....T....  48972647
6        49287524   .C...T..G...........GG.C......A..                             49287556
6        50673381   .GGA.T..G.......A...GT...........                             50673413
6        53620749   ..G..T..G...........GG.C.........                             53620717
6        53785893   ..T..T..G......A.T..GG.C...C.....                             53785861
6        58786647   TC.A.T..G......ATT...GA..........                             58786679
6        62105327   .GTA.T..G...T.......T...A........AGT.A...T.T...T.A.....       62105273
6        76368732   .....T..G.......TT..GG....T......                             76368700
6        78003475   ..GA.T.GG.......TT...GAG....T....                             78003507
6        84259469   .....T..G...........GG....T...A..                             84259437
6        95702581   ...A.T..G...........GGAC.........                             95702549
6        96076590   ..G..T..GA..T.......GT...........                             96076622
6        106307269  .....T.........C.....G...........A.T.A...T.T...TTCA....T....  106307328
6        106578087  .....G....T.T......TGG......A....                             106578119
6        112879227  ..G..T..G......A.................                             112879259
6        118535350  ..G..T..G....C.......G...........                             118535382
6        118921355  ..G..T..G............C..                                      118921378
6        120610433  ..G..TG.G...........GG..T.TG.....                             120610465
6        126102007  ..G.....C...TA......GG......G....                             126101975
6        142834085  ..G..T...........T...G...........                             142834053
6        146034274  .TG..T..G.A.........G.....TG.....                             146034242
6        157979479  .....C..GA...........G...........AGT.A...T.T.....TA...CT....  157979538
6        161898802  .....T..C...........GG......T....                             161898834
6        163698672  ..G..T..G..CT.....A..G...........                             163698640
6        167419668  ...C.G..G.......T...GTT........                               167419698
6        169304196  ...A...........T.T..G....T...G..                              169304227
6        174279969  ..G..G..G...T.......GG..T........                             174279937
6        176103046  ..TA.T..G...........GG...C.......                             176103014
6        178759696  .GG..T..G............G...........AGT.A...T.T...G.CT....T....  178759637
6        178761426  ..GT.T..G......T....GG...........                             178761394
6        185357458  .....T..G....AA......GA...T......                             185357490
6        186373117  ..G.CT.....G.A....TGG..C.........                             186373085
6        192023131  C....TT.C......A.T..GG..T........                             192023163
6        196873174  ..G..T..G............GA.........                              196873143
6        214186350  ..G..T..G...........GG......T....                             214186318
6        221434504  ..G..T..G.........A.GG...........AGA.A...T.TA..G.A.....T.C..  221434445
6        225837768  A.GA.T..G.......A...GG....TGG.....T..A...T.T...G.A....        225837714
                                                     \                          
                                                     |                          
                                                     A
6        231423830  .....T..G...........GT.C..T......                             231423862
6        235317020  ..GCAT..G...........GG...........                             235317052
6        244744264  A.G..T..GA..........GG....T...A..                             244744232
6        253018212  ..G..T..G...........GG..T.T..T...                             253018180
6        262841788  ..G..T..G......A....GG...........                             262841820
6        271446536  ..G..T........CAA..TGG...........                             271446504
6        271628333  CGG..T.G......C.....G.........A..                             271628365
6        272179921  ...C.T......T........GA.TG..A.....                            272179888
6        77253631   A.G..T....T.........G............AGT.A..AT.T...A.T.....T....  77253692
                                                                               \
                                                                               |
                                                                              TT
6        86528136   .....TC..C.....A..T..........-.T.AG..AA..G.......A..          86528186
6        209055650  A.GC.T..............GG..TG.....T.----A...T.T...A.A......A...  209055705
6        241991975  ..G..T..G...........GG...........AGTGA...T.T...A.T.A...T....  241992034
6        248023336  ..G.GT..G...T....T..GG..T.T...A..---.A...T.T...G.T.A...T....  248023280
6        1962413    .TCC.TC.G...G.......GG...T.......----A........AG.A...C..C.G.  1962468
6        4065044    T.T..C.TG.........TGGG...........                             4065012
6        5700322    ..GA.T..G...T..A....GG...........                             5700290
6        14928040   ....GG..GG....G...T..G..TT....A...                            14928007
6        15294587   ..GA.T..G........TTGTG...........                             15294619
6        22372558   ..G..T..G...........GG...........AGT.A...T.T...G.T.....T....  22372499
6        25871042   A.T.AT..G.......G...GG........T..                             25871010
6        27115064   ........G...T..T.....T......                                  27115037
6        30997718   ..T..TC.G...........GGA..........                             30997750
6        33819527   ..G.CT..G......A....GG............T....CAT.T...G.CA....T....  33819587
                                                     \                          
                                                     |                          
                                                     A
6        38259153   ..G..T.GG...........GG...........A.T.C...T.T...G.T.....T....  38259094
6        40921841   .G...T.......A......GG........A..                             40921873
6        42346266   .....TT.G...........GG........A..                             42346234
6        44320622   ..G.GT..G......T.T..GG......T....                             44320654
6        44687895   ..G..T..G......AG...GG...T.......                             44687863
6        47527244   .CG..T....A...CT.....GA.......A..                             47527212
6        48666188   ....CC.GG......AT...GG...........                             48666156
6        56392747   .TG.CT.TG..TT..T....GG......G....                             56392715
6        56746247   ..GACT..G...........GG.A....A....                             56746215
6        57947056   .GG..CG.GC..........GG...........                             57947024
6        60798256   .G...T..G......TT....G...........                             60798288
6        64086742   .....T..GCA.T........G...........                             64086774
6        67824628   .C.A.T..GA...........GA...TC.....                             67824660
6        71019357   ..GA.T.....CT...T...GT..T...T....                             71019325
6        72190716   ..G..T..G...........TG...........AGT.A...T.T.....CA....T....  72190775
6        72976667   ..GACT..G.....CA.....G....T......                             72976635
6        85097487   A.TT.T.....G...AA....G....T......                             85097519
6        91775700   .....T..G...........GG...........A.T.A...T.T...G.CATG..T....  91775641
6        95036211   .....T..GG.......T..T.......                                  95036184
6        97041007   ..G.....G............G........A..AGG.A..AT.T...G.T.....T....  97040948
6        103711044  ..G..C......T....T.GGG....TG.....                             103711012
6        103875075  ..G..TG.C...........GT...........T.A.A...T.T...G.T.....T....  103875134
6        111887712  ..G..T.C..A.........GC....A......                             111887680
6        114328362  AG...T..G......AT...GG....T.T....                             114328394
6        119781649  ..GAAT..G...........GG............T...                        119781686
6        131046830  ..G..T..............GT........A..AG.....AT.T...A.T.T...T....  131046889
6        137283327  ..G..T..G...........GG...........                             137283295
6        143985086  ..G..T..T......A....GG..T...G.....                            143985053
6        145650369  ..TA.T..G..G...T....G.........T..                             145650401
6        145717871  ..G..T..GA..T..TT...GG...........                             145717839
6        149655477  A.G..TT.G...........GGT...A......                             149655509
6        149928831  ..CA.T..T.TGT..C..T.TG...C.......                             149928799
6        158249524  ...A.T..G...........T.A......T...                             158249556
6        161008093  ..GA.T..G.....C.....GGA.....A....                             161008125
6        174629524  TC.T.T............TTT.......T....                             174629556
6        191779320  A.G..T..G.T....A....GG...........                             191779288
6        203135199  A.G..T..G...T.......GG.AT.T......                             203135231
6        206752859  ..G..T..G...T.......GT...........                             206752891
6        217671909  .G...T..G.......TT..GG...........                             217671877
6        220842412  ..GA.T.CG............G..T.....T..                             220842444
6        236070335  ..G..T..............GG...........AGT.A..AT.T...G.T.....T....  236070394
6        239623897  .TG..T..............GG.C.........                             239623865
6        246606525  ..TT.C..GG.....T....GG...........                             246606557
6        249077315  ..G.GT..G.......T...........G....AGT.A.......                 249077359
6        253606214  .....T..G........TTG...........G.A.T.A..AG.....T.A.T....A...  253606273
6        261884396  ..G..T..G...........G............AGT.A...T.T...G.T.....T....  261884337
6        270638393  ..GT.T..G...........GG...........AGT.A...TTT...G.T..........  270638452
6        74666460   ..T.CTG.G...........GG...........A.T.A...T.T...G.CA....T....  74666401
6        126129244  ..G..T..G.......T..CTG..G...T....AG.CA..--.....G.A..G..T....  126129187
6        159654738  ..G..T..G........TTGG.....T.T....AG..A...TTT...G.TA.........  159654677
                                                                               \
                                                                               |
                                                                              TT
6        161836027  ..G.CT.CG..G.A.T.................C.T....--.T...G.CT....G....  161835969
                                         \                                      
                                         |                                      
                                         G
6        248583301  ..G..T..G...........GG...........AGT.A.CAT.T..AG.T.....T....  248583360
6        22958975   -------.G...........GG....T......AG..AA.AT.T...A.TA....T....  22959027
6        28237808   ..G.GTC.G.......TTT..G...........                             28237776
6        109177938  ..TT.T..G......T.....G.C..TGA..G..TA.....-..A..GT.....CT....  109177997
                                                     \                          
                                                     |                          
                                                     A
6        156053483  ..GA.T...........T..GG...........AGT.A...T.T...G.A.....T....  156053542
6        2594184    ..G..TC.G............G....T.G..G.AG.........T..GT..C...T...T  2594125
6        20194571   .TG..TC.G.......T....G......TG.G..........T....G.A.A....A...  20194632
                                                         \                     \
                                                         |                     |
                                                         C                     T
6        53090700   .....T........................T..                             53090732
6        244632326  ................T...GG........                                244632355
6        252146524  .....T..G...........GG.......T....                            252146491
6        229317738  .T...C..G......T....G............                             229317770
6        111720221  ..G..T..............G........T...                             111720253
6        142374620  ............T........GT....G...                               142374590
6        271579252  ..G..T..G...........GG......A......                           271579286
6        18297611   ........G..G..C...G.TG.C.........                             18297643
6        79602257   .....T..G...........GG.........G..                            79602224
6        103724192  ..G..T..G..................G.....                             103724224
6        245155255  .....T..G..........TGG.........                               245155225
6        53792544   ..G.CT...............G...........                             53792512
6        93589306   ..G..T..G.A.........G...A....T...A...A...T.T...G.CA....A....  93589366
                                                       \                        
                                                       |                        
                                                       G
6        104544046  A....T.G..A....C....G.....T....A.--A.T...T.....GT.AA...T....  104543989
6        254872742  ..G..T....AG....G..............-G.G..T...T....AGT.....CT....  254872683
                                                                               \
                                                                               |
                                                                               T
6        11040833   ..G..T..G...A..................T..                            11040866
6        52177892   ...A.T.C............GG...........                             52177860
6        75270163   ..G..T..C............GT.....G....                             75270131
6        79937569   ..G.....G...A.......GG........C..                             79937537
6        171089430  ..G..T..G..G........GG........A..                             171089462
6        182550204  .C......G............G...........AGT.A...T.T...GTCA....G....  182550265
                          \                                                     
                          |                                                     
                         TT
6        185604540  ..T..T..G...........GG..T........                             185604572
6        203214699  ...A.G......T........G......A..                               203214669
6        226499347  .....T.TG.......T.T..............                             226499379
6        226603020  .....T..G...T.....T.G............                             226602988
6        239029647  .....TT.............G.......                                  239029674
6        247885973  T....TC.G............G....T.......                            247885940
6        31003356   .-G..TG.G...........GG...........AGT.A...T.T...GACA....T....  31003298
6        7606292    ...A.T..G.....CA....GG..........                              7606323
6        15880157   A....T..G............G....T......                             15880125
6        36097453   ..G..T..G......T....GG...........                             36097485
6        36243514   .T...T..G..G.....TT..TA........G.A...-..A.T.A..A.AAA...T....  36243572
6        39426299   ..G..T..G........T..G....T......                              39426268
6        48400932   ..G..T..G...........GG....TG.....                             48400900
6        55906687   C.G..TC.G...........G............                             55906655
6        61447994   A..A.T..............T........                                 61447966
6        74794566   ..G..T..G.......T....G......G....                             74794534
6        78003181   ..G..T..G...........GG....T..                                 78003209
6        87612612   ...A.TT.G......A.T..G.A.........                              87612643
6        113423093  .TG.CT..............GG..........                              113423124
6        129435748  ..TT.C..G...........T..-..T........                           129435781
6        134168835  ..C...T........AT.........T...                                134168864
6        134735940  ..G..T..C...TA......GC...........                             134735908
6        160372320  ..G..T..............TG.C........                              160372289
6        162074411  .....T...A.............A...GT....                             162074379
6        162294685  .....T.CC...........C...G.....T..                             162294653
6        201605433  ...A.T..G.........T...A.....T...                              201605402
6        220387631  .GGA.T....T..G.......G..T.......                              220387662
6        229734070  ..G.AT.........TTT.T.G.......                                 229734098
6        231388259  .....G..G...........GG....A.T...                              231388290
6        63228370   .....T..G.......T....G...........A.T.C...T.T..TTT...G..T....  63228429
6        89313967   .....T..C.....CA..A.GGA............---...T.T...G.C.....T....  89313908
                                                    \                           
                                                    |                           
                                                  CAG
6        274624062  ..G..T..G....A......GG...C..........---..C.T...A.T.....T....  274624003
                                                    \                           
                                                    |                           
                                                  TAG
6        34013606   ..G.GG..........GGG..G...........A.----A.T.......A......      34013555
6        47129642   ..GA....T........TG..GA....CT..G.----..........               47129684
6        125174446  ..G.CT..G....A..T....G......T.A..C.TTA...T.T.T.G.T.....T....  125174387
6        129410237  ..G..T..G.......T...GGA.....A....                             129410269
6        27947305   .....G.TG.......T.TG.G.........G...                           27947271
6        30148708   AC...G..G........T...G...........                             30148740
6        30565226   ..GAGG....A....ATT...G............                            30565193
6        30869832   ..G..T...G.......T..GG..AT......                              30869801
6        34867573   .GGA.G..G....G.A....G...........                              34867604
6        39162010   .TGC.T..G............G....T.....                              39162041
6        42668114   ...A.T.G....T.......GG...........                             42668082
6        60160509   ..GA.C..G..........C.G..........                              60160540
6        63421350   A.GA.T..G......CTG..GG..........                              63421319
6        86783193   ..GA.T..G...........                                          86783174
6        86806089   ...T.T..G...........GG..........                              86806058
6        92281274   .TGA.T..G...........GT..........                              92281243
6        123991712  ..G.AT..G...........GG...........                             123991680
6        138562067  ..G.....G...T..T....GTA.....T..G..                            138562100
6        160267489  .....T.GG...................T..                               160267519
6        173379247  .....TG.GA.....ATG..G............                             173379279
6        173999820  ..G..T....A.T..A.G.TGG...........                             173999788
6        175107826  ..G.GT..G........T..GG...........                             175107858
6        181229956  C.G..T..G....C.......G........A..                             181229988
6        226899637  ..T..T..G.A...C.....GG....T.G...                              226899668
6        259790684  ..G..T..G...T........G.A.......G..                            259790651
6        220820424  ATG..T....T.T.......GG......A....A.T....AT.T.....A.....T...   220820482
6        1020745    .TG..T..G..G......TTGG..........                              1020714
6        7340418    ..G..T..G...TG..TG..GG.C.........                             7340450
6        11843301   ..G.GG.C...G..G..T..G..G..G.......                            11843268
6        19743629   .....GC.GG.GT...G...C..........                               19743659
6        23997325   CTG.....G...T..T..T........C...G..                            23997358
6        24889012   .C...T..G......A....GG.....C.....                             24889044
6        27061360   A.CAG...G.........T.GG.....C...G..                            27061393
6        29165162   ...AGTCGG............G....T....                               29165132
6        31157778   .T...T..G........T.TGCA...........                            31157811
6        33480972   ..G..TC.G.A.........GGC..........                             33480940
6        37211734   T.G..T.........A.T..G............                             37211766
6        43990851   ATGC.T.GG...........GG.....T.....                             43990819
6        59248408   A....T..G...........C..                                       59248430
6        73424400   ..G..T..G.......T...GG...........                             73424432
6        73851229   ..G..T..G.A.....TA..............                              73851260
6        78672022   A.G..T..G...........G......T.....                             78671990
6        79629390   .TG.GT.GG...T........G......T...                              79629421
6        82698970   .T...T..G...T..TT...GG...........                             82699002
6        86857486   .C...T..G...........GG.C.C....A..                             86857454
6        98085327   ...A.T..GG...C.......G...........                             98085359
6        98241207   ..G..T.T....A...GT..GG...........                             98241239
6        102726492  ..GA.T..G......T.....GA.....A....A...                         102726528
6        111012734  .....T.GG.A...CT....GT....T.A....                             111012702
6        115011405  ..G..T..G...........                                          115011424
6        115262784  A.GA.T..G.........A.GG........A...                            115262751
6        125083925  C.TA.T..G......C.....GA.T.....A..                             125083893
6        146011749  .....T..G...T..A.A..GGT.........                              146011718
6        151513293  ..G..T..G...........GG...........                             151513261
6        153240400  ..GC.T..G........T...G..A...T..                               153240370
6        180128531  ..GT.T.....G......G.GG..TG......                              180128562
6        184066039  ............T...T...CG.....C...T....T.--.......               184065995
6        199092795  ....AT....T.T.GC....GG...........                             199092763
6        207268767  ..GCGG..G..........C.G....T....                               207268797
6        216153700  ..GT.C.........C.TT.G.A.......A..                             216153732
6        228217423  ..GA.CC............T.T.C......---------..G..A....AA.G..T....  228217473
6        236285643  A.G..T...............G...........AGT.A...T.CA..G.T.........T  236285703
                                                                               \
                                                                               |
                                                                               T
6        245179709  .TGA.T..G.......G...GG...........                             245179677
6        249348689  A.G..G..G...T.......GG......T....                             249348657
6        250242443  AGG..T.........A....GCA..........                             250242475
6        272284073  ..G.CT..G..T......G.GGC..........                             272284105
6        3556236    TC..G...C............GA...T..G.GG.T..-..AG..A....A.A.C.T....  3556294
6        23326823   .....T...............G...........AGT.A...TTT...A.T.....T....  23326884
                                                                               \
                                                                               |
                                                                              CT
6        7561792    ..G..G..CCA.TC..T..C...G........                              7561823
6        7705723    .....T..G.........TC.G............GT.A...T.TC..T.T.....T....  7705662
                                                                               \
                                                                               |
                                                                              CT
6        1810492    ..G.GCC.G............G...T.......                             1810460
6        20310074   ..G.CT..G...T....T.GGG..........                              20310043
6        23165090   A..ACG..G.....C..T..GG.....G.....                             23165058
6        28212897   .TG..T..G...........GG.....CT.....                            28212930
6        30131774   ..G..TT.G.........TGGG........A..AGT.A...T.T...G.T..T..T....  30131715
6        40694413   ..G..TT.G............G..T...T..                               40694443
6        41414052   ....G.G..CAGT.......GG............                            41414019
6        42389814   .....T..........T.T.GGC...........                            42389847
6        51820690   .C...T..G.......T.T.GG...........                             51820658
6        57580631   ..G..T..G............G........C..                             57580663
6        58355100   ...A.....G.G....T.TG...A..AG...T..                            58355067
6        60444643   ..G..G..G..G....A...GG......T....                             60444611
6        62898249   ..GA.C..GCA.....T..GTG....T....                               62898219
6        76721893   .....T..G...........GG...........A.T.C...T.T...G.CA....T...   76721835
6        77259762   ..G..T..G..G......AT.G...T.......                             77259730
6        78615167   A....T.GG........TG.GG....T........                           78615201
6        79621586   .GG..T..G.AG....TT.TG...T...A....                             79621618
6        80978090   .GGA.TG.G.C.........GG...........A...                         80978054
6        84633249   .....T....T.T...A.TG...........                               84633219
6        85686624   A.G..T..G..T........GG.........                               85686594
6        94850273   .C.A.T..G............G......T....                             94850305
6        97312645   ..G..T..G.......T....G...........AGG.A..TT...G.G.T.....T....  97312704
6        98801038   .C.A.G..T......T.....G.........                               98801008
6        119764654  ...A.TG.G.........A..T.........G.-.TTAA........GG..C..CT....  119764713
                                                              \                 
                                                              |                 
                                                              T
6        121969385  T.G.......A.................T..                               121969415
6        124136953  .....T...A..T.......GG...........A.T.T...T.....G.AA....T....  124137012
6        124605838  .....TC.G............GT.........                              124605807
6        135438368  A..T.T..G...........GG..T...T....                             135438336
6        136517026  A.G..T.TG...........                                          136517007
6        182920760  .TG..T..GG....G...T..G...........                             182920792
6        198520241  A....CG.G.A.T.......GG..G.....T..                             198520273
6        200708911  ..G..TT.G............GA.T..G.......                           200708877
6        201073977  ..G..G..G...........GC...........                             201073945
6        204662757  ..G..T..T...........C.A.......A..                             204662725
6        220021177  ..G..T.........C....GGA.......A..                             220021209
6        220184391  A.GT.T.............G.GA........                               220184421
6        223110109  ..G..T..G..GTC....T.G.............                            223110076
6        229285596  .TG..T..G....C..T...GGC..T........                            229285629
6        230394522  ..G..T..G......A..T..G.........G.A.T.A....T..TAATTA....T....  230394582
                                                       \                        
                                                       |                        
                                                       T
6        241757632  ..GA.T..G...........GG...........A.T.A..AT.T...G.C.T...TA...  241757693
                                                                               \
                                                                               |
                                                                              CT
6        247226204  ..T..C..G...........                                          247226223
6        247678940  ..G..TC.G.A.T.......GG...........                             247678972
6        251884992  ...A.T..GC.....T....GG........A..                             251884960
6        254514651  .GGA....G.........T.GG..........                              254514620
6        275182632  ..G..T..GCT.T.......GG............                            275182599
6        5663499    .....T..C............GTC..G....G.---..TAA..............T...   5663555
                                                                 \              
                                                                 |              
                                                                 C
6        53315677   CCG..T..GC..........GGA......T...                             53315645
6        120642447  .GG..T...........TG..G.........GAAGT.A..AGT........A....A..   120642505
6        141474494  ...T.T..T.AG.CCT....GG......G....---.A...T.T...G.A.....T....  141474438
6        208445504  ...A.T...............GA..........AG..AA..T.T...G.A.....TA...  208445443
                                                                               \
                                                                               |
                                                                              CT
6        253105126  A.G..T.GG.......T...GGA..........                             253105160
                                             \                                  
                                             |                                  
                                            AT
6        1963356    ....CTGGG......T....GG............                            1963323
6        8357616    ..G..C..G..G........T...........                              8357585
6        8608560    ..G..C..G..G........T...........                              8608529
6        40210850   .G.CG.T.GG.....CT....G.........G.T.T.A..A.....ATT.A....TT..T  40210791
6        40844802   ..GT.T..G...T......TGG...........                             40844834
6        42664397   ..G..T..GA...........G...........                             42664429
6        63184476   A.G..T....A.A...TT...T..                                      63184453
6        68151197   ..G..T..............G.......T..T.AGT.A...TATA..G.T.....T....  68151136
                                                                               \
                                                                               |
                                                                              TT
6        77155813   ..TT..T.GCA........C..A........GGATA.A...G...G..T.AT...T....  77155754
6        81448639   .....T..G.A..G.C....G...........                              81448608
6        82281720   .C...T..G...........                                          82281701
6        96105853   .....T..G.A.ACA..TT.G.....T..C.....                           96105819
6        101390959  A.CA.T..G.......A...G......GT....                             101390991
6        103413838  ..G..T..G......A....GG......A....                             103413870
6        116084434  ..G..T..G...........GG...........A.G.A..AT.T...G.TA....T....  116084495
                                                                               \
                                                                               |
                                                                              TT
6        120332398  ..G..C.GC...........TG......                                  120332371
6        124997385  .TG..G..G........T.GGG..........                              124997416
6        126326966  ...A.T..G.......T...GG.......G...                             126326998
6        132143209  .GGC.G..G..T.......GTG...........                             132143241
6        137281036  ..CA.T.TG...........G.A.T........                             137281068
6        137765203  ..G..T..T..G.....T..GGA...T.T......                           137765237
6        141561216  ..GA.T..........TTT..G..G.....A..                             141561248
6        153139012  ..G..T..G...G.......G............A.A.A.A.T.T...G.T.....T....  153139071
6        188898081  .GG..C.GG........G..TG.........                               188898111
6        193814550  CTG..T..GC.....T....GG...........                             193814582
6        204159042  ..G.A..GG.......T...TGAC......A..                             204159074
6        215335097  A.GT.T...........TT.GG..........                              215335066
6        223316322  .....T..G.A.........GG...........A.T.T..CTG....G.T.....T...   223316380
6        228164138  ..GA.CC............T.T.C......---------..G..A....AA.G..T....  228164188
6        230797285  ..GT.T.GG.A....AT...TT..T........                             230797317
6        233248010  ..GA.T..G.........                                            233248027
6        235677957  ..G..T..GGC.........GG...........                             235677925
6        235740226  ..G..T..G..G....T....T.........G.AGT.AA..G.T..AT.A..........  235740285
6        246083294  ..G.GG..G......T....GG..T.....A..                             246083262
6        249511407  ..G..T..G...T....TT..G...........T.G.AA....CT...T.....        249511460
6        274677503  ..GA.T..G..G....A...G.............                            274677536
6        120966254  ..GT.T.......A......GG....T...C.CATT.A...C.T...GT......T....  120966195
6        227903175  ...T.C........C.T.T.............CC...T.CAT.T....TA.A.C.T....  227903116
6        230056809  ..TCCT..G......T....G..C..TGT.....                            230056842
6        238627130  .GGA.TT.G..T........GG.....CA.TG.AGT.....G.....GTAAC...T....  238627192
                                                          \                     
                                                          |                     
                                                        TAA
6        62672745   .....T.C.............G......T....                             62672713
6        114356189  .....T..GA......T...GG.........                               114356159
6        167691276  ..G..T..G............T.....C...                               167691246
6        239408703  .C...T..G...........C.....T....                               239408733
6        106771553  .....T..G..........-.G...........AGT.A...T...GTG.T.....T...   106771496
6        229603785  ..G..T..G......A.....G...........---.A...G...G..T....C..A...  229603729
6        20714033   .G..AT..........T..TG......G....                              20714002
6        158216616  ...A.T..G...T........G...........AGT.AA........TT....ACT....  158216557
6        187506412  .....G..T.T..C.......G.............                           187506446
6        2210957    .GG.AG..T............G.....T......GT.A..C......TG...T..T....  2211017
                                                     \                          
                                                     |                          
                                                     A
6        49497492   C.G..T..G..T.......-........TG...AGG.A...C.T..TGGA......A...  49497550
6        151862127  ..G.......T....A..A..G....A....AGTGT.A..........T...........  151862068
6        188046609  ..G..T....T.........GG.........                               188046639
6        27078246   ..G..T..G...........GG...........                             27078214
6        83436949   A.G..T..............G.A.TG.......                             83436981
6        132336533  .C.A................GG....                                    132336508
6        156937605  ..G..T.........AT..............G.---..TAA.....TT.A......A...  156937661
6        178443153  T....C..G.......T...G.......T..                               178443123
6        182438627  .C.A.T...............G...........                             182438595
6        190834915  ..GA.T...........T..G....C..A....                             190834883
6        226308879  ..G..T..GG.......AA.G..........G..                            226308912
6        242811291  ...A.T.....GT........G..T.......A.G....-.TA....G.A.....G....  242811231
                                                    \                          \
                                                    |                          |
                                                    A                          G
6        2168948    .....T..GC...........GA.A........---..T..T.T...GT......T...   2168893
6        7690515    A.G..G..G....C......GG...........                             7690547
6        17532080   ..G..T..................G.....                                17532051
6        30508073   ..T..T..G............G...........                             30508105
6        38754398   .....T..G...........GG...C......                              38754429
6        41896378   ...A.T..G...........GGA.....A.AT..-GG....T.TT..G.T......A...  41896320
6        41915529   .....T..G.........                                            41915546
6        44754875   C.G..T..G.......T....G...........                             44754843
6        53227525   ..T..C..G......A.T..GT..A...A....                             53227493
6        58253594   AG..GG.........A.....G....TT...G.---..C.-T.....AT.A....T....  58253539
6        119591606  ..G..T...CA....T....G...G........                             119591574
6        133355678  .GG..T..G........A..GG...........                             133355646
6        144095279  ...C.C..G.........A.GG......T..                               144095249
6        174041847  A....G..G......T.....GA.....T....                             174041879
6        220725160  ..G..T..G...........GG..T......                               220725190
6        236171466  .....CT.G........T................TG....-.G.....T..A.C.T....  236171525
                                                     \                          
                                                     |                          
                                                     A
6        248484488  ....CTG...A..........G.........                               248484458
6        267972708  ..G..T....A......T..GT...........                             267972740
6        273444699  ..T..T..G...........GG......A....                             273444731
6        23134383   .GG..G......T.......GG............G...--......A..             23134430
                                                     \                          
                                                     |                          
                                                     A
6        186309535  ..G..T.GG......A.T...............                             186309503
6        260049942  -.G..TC.G............G..........GA.T.A...T.T.T.G.CT....T....  260050000
6        13067547   .C...T.......AA.....GG........T..                             13067579
6        15813983   .T..C.......T...T................                             15813951
6        18615946   ...T.G..G...T...A....G.........A.A.T.A.G..-G..T.T..AT..A....  18616004
6        19100535   CC...G..G..G.......C...........                               19100565
6        19418497   ..T..C...A..A........T...........                             19418465
6        20624400   ..G..T.C...........GTG......A....                             20624368
6        22806104   ....CT..............GG.AA........                             22806072
6        23941155   ..T.CT..G.......T...TG....T...A..                             23941187
6        26752418   .....T..............GG...........AGT.T...T.....G.A.....T....  26752359
6        41013620   .....TC.............GG........A..                             41013588
6        41135922   ..GA.T..G....C.C............A.---AG..AT..G.T....T......T....  41135978
6        52594721   CG-..T..G...........GCA...........GT.A...T.T.....CAA...T....  52594663
6        52892912   ..GA....TCTT....T...GG..G...T.A.A.-T.....G......T.......A..   52892855
6        64126967   C.G..T...G.C........G.......T....                             64126935
6        72735636   A.T..T..T.................T...                                72735607
6        75956101   A.GC.T..G.....A................                               75956071
6        84212554   .....T..........T....GC...T...A..                             84212586
6        88557059   ..G..T..G...........GG.........                               88557029
6        91656228   .C...G..GCT.T...T...GG......                                  91656201
6        96435742   ..G..T..G...........GG.......                                 96435714
6        99815708   .....T..GCAG....T..............--..-...........ATA.....TC...  99815650
                                                          \                     
                                                          |                     
                                                         TA
6        99976931   ..G..T..G...........GG......A....                             99976899
6        109882633  .....T...........T......T...A..G.A.TCA...G...G.GT..T....A...  109882692
6        112552111  .GG..T..G...........GGT...........                            112552078
6        122332063  ..G..T.....T...A.T.............                               122332032
                                          \                                     
                                          |                                     
                                          G
6        146393664  A.G..T..........T...GG......T....                             146393632
6        148678625  .....T..GC.....C..T.GG.........                               148678655
6        161571656  .....C..G........TT.G............                             161571688
6        167125477  A....T......T..T....GG..T......                               167125507
6        168265313  ..GA.T..G....GA.....G..........                               168265283
6        188360547  ..CT.T..G...........GG......T....C...                         188360583
6        191883252  ..T..T......TC...T..G..........                               191883222
6        205729043  ..G..TC.....T......C..A...A...                                205729072
6        226367152  A..A.T..G............G.........                               226367182
6        226389876  ..G..T...A..........GG.........                               226389846
6        231140213  ..G.........T....T............                                231140184
6        241854866  A..A.T.........T....GG...........                             241854898
6        263013799  .T...T..G.T.T........T.....G..                                263013770
6        270710974  A....C..G............G.........G..                            270711007
6        62423526   A.G..T..G.A..A..G....G.........G.----A.........TG......T..    62423579
6        184017262  .GG..T..G.....A........C....T....AGT.A...T.T...G.CA....T....  184017321
6        26993322   .C...T..G.AT....T...GG.C..........TA.A...T.T.....T.....T....  26993382
                                                     \                          
                                                     |                          
                                                     A
6        49144408   -.G..T..G...........GG.........A.AGT.A...TGT...G.CAA...T....  49144350
6        103444194  ..G..T...A......AA...G....T.T..G.---.A..AG...T.T..A....A....  103444138
6        15278375   AC...G..G...A...T...GC.............T.A...TTT...GT......T...G  15278435
                                                     \                          
                                                     |                          
                                                     A
6        15778980   .T..C.......T...T................                             15778948
6        22909565   .....T....T..C..T..GGG...........                             22909533
6        25367462   ..T..T..............G....C..T....                             25367494
6        26995936   .C...C..G...........GG.....C...                               26995906
6        31430907   ..G..T..........AT..GG..A.......                              31430938
6        34643576   ..G..G.GG....G...................                             34643544
6        36652768   ....A...G...A........T....T.T..GGATT..A..G..A.A.T.....C.A...  36652709
6        52040746   ..GT.T..CA.....C....GG...........                             52040778
6        52427859   ..G..T............AC.G.........                               52427829
6        54539758   ..G..T..G...........GG...........                             54539726
6        57416382   A.G..T..G...........GG............                            57416415
6        62985036   A.GA.T...CA.......T.GG.........                               62985066
6        67650662   .....G..G...........GGA...T.....                              67650693
6        71133803   .....T..G...........GG......G....                             71133835
6        71177524   T....T...............G....T....G..G..                         71177560
6        74341022   ..G..T..T...........G.......T...                              74341053
6        75799554   ..G..TG.G...........TG...........A...A...T.T..AA.T........T.  75799616
                                                       \                 \    \ 
                                                       |                 |    | 
                                                       C                 T    C
6        76091849   ..G..T..G...TC......GGA..........                             76091881
6        76582114   ..G..T..G...........GG....TG.....                             76582082
6        95195192   A....T..G....C...A.............                               95195162
6        95913716   A......G..........T.GG.A..A......                             95913748
6        97053226   ..G..G..G...........GG......G....                             97053258
6        98780480   ..TA.T..G...........GG......                                  98780453
6        106590551  ..G..C..G.A.......TGT...T..C...                               106590581
6        122259339  .TG..T......T.....T.GT.........                               122259369
6        129379549  ..G..T.........TTT..GG......T....                             129379517
6        137574920  ..G..T..G.........T.GG.........                               137574950
6        158727301  ..GA.TC.G...........GG...........                             158727269
6        168306837  ..CC.T...............G........                                168306808
6        170113156  ..G.....T.A.T......TTG....T.....                              170113187
6        170120854  ..G..T....A....CTG............A..                             170120886
6        183241761  ..T..T.....CT..A..............                                183241790
6        185290472  .GCA.T..G...........C............                             185290504
6        194383169  ..GA.G..G...........GGA.T......                               194383139
6        194568053  A....G..G......C..A........C...                               194568083
6        195715744  ...C..C........T.....G......G...A..                           195715710
6        198627800  ..G.............A...GG.........                               198627830
6        203397720  ..G..TG.CC..G...............T..                               203397750
6        204421528  ..GA.T..G...........GG......G....A.T.-...T.T..AG.A.....T....  204421470
6        204690331  A.............A..................                             204690299
6        217812033  ..G..T..G...........GG..TG.....                               217812063
6        221097407  ..GA.T..G...........TG...C.....                               221097437
6        221145580  AG..CT............T.C............                             221145612
6        227646283  ..CAAT..G.........TGTG......T....                             227646315
6        227710602  .GG..T..............GG...C........                            227710569
6        235107396  .....T..G.......T...GGA...T......                             235107364
6        237148719  .....T.........T....G.......T..                               237148689
6        242334052  ..G..G..G...T.......GG..T......                               242334022
6        246603938  ..G.CT..G...........GG..T......                               246603968
6        246873745  .....T..G....A...TT..G...........                             246873777
6        270915007  A.......G...........GG..........                              270914976
6        44149870   ..G..T..G.....G....GGG...........AGT.....T.T...G.T.....A....  44149811
6        104143880  A.GT.T..G.......T...GGA.......T..----A...T.T...A.A..........  104143935
6        146237123  -.G..T..G..G......T.GG.C........CAGT.A...T.T...T.CA....T..T.  146237065
6        188551370  -.G..T.GG.....C.....GG......A....AGTGT...T.T...G.T.A...T....  188551428
6        229087200  ..G..T..G...TA..............TG.....A...-.T.T...G.AA.....C...  229087141
                                                     \                          
                                                     |                          
                                                     A
6        1772671    ..G..T..G........T..GG...........                             1772639
6        2275735    ...A.T..G...T..A..T.GG...........                             2275767
6        7283595    AGCCAG.G..........T...T.T.........                            7283562
6        15810953   ..G..T..G...........GG.........                               15810923
6        18433951   .GGA.T..G.......T...GG...........                             18433983
6        22779467   A....TG.G...........GG......T...                              22779498
6        27065996   A.G..C..G..CT..A.....G......T....                             27065964
6        28854216   ..G..T..G.......G...GG...........                             28854184
6        30347247   ..GTCTT.G............G....T...T..T...A...G.......T.....G..T.  30347310
                                                       \                 \      
                                                       |                 |      
                                                     TCC                 T
6        30505684   ..GT.C.TG......C....GG...........                             30505716
6        30711279   A.G..T..G......A....G............                             30711247
6        33039154   ..G..T.TG......AAG...G....G......                             33039186
6        36692452   ..G.GT...A..T....T..GGAA.........                             36692484
6        41835023   ..G..T..G...........GG....T....                               41835053
6        43698982   ....AT..G...T........G..A......                               43698952
6        47794301   A....T..G.......T...GGA......G...                             47794333
6        52294341   ..G..T..G...T...........T........                             52294309
6        54494681   ..G..T.GG...........GGT........                               54494651
6        63122537   A.G..C..G...........GG..T...A..                               63122507
6        71449621   ..G..T..G...TC.A....G.......G..                               71449591
6        78500853   .GGC.T..........G.T.GG.......G....T..-...T..A..G.A......      78500798
                                                     \                          
                                                     |                          
                                                     A
6        108909301  ..GT.T.G............GG...........                             108909269
6        122269174  ..G..T..G.A.....T..GGGA..T.......                             122269142
6        124234123  ..GT.T..G...T..A....TG...........                             124234091
6        154437340  .GG..C.G....T...T...C....C.C.....                             154437372
6        156309437  A..C.T.......C......GG...T.....                               156309467
6        159682362  .....T..G...........GG.G.......                               159682332
6        170781759  ...A.T..G...........GG...........                             170781791
6        192137180  ..T..T..G...........GG......G..                               192137210
6        192779931  ..GAAT..G.......TT.............                               192779961
6        194595235  .TTT.T..G............G......                                  194595262
6        200930962  ..G..T..G.C.........GG.G.........                             200930930
6        224747778  .TT..T..............GG.........                               224747748
6        232894522  A....T....T..........G..T...G....                             232894554
6        236142606  ...A.T..G......TTT.TG.......T....                             236142638
6        239716980  ..GT........T...A....GA...........                            239716947
6        244444316  A.G..T...............G...........                             244444348
6        245637902  A....T..............GG..T........                             245637870
6        246343731  ..G..T.......AG.T...GG.....TT....                             246343699
6        258343677  ..GT.T..G......A..T.GG...........                             258343645
6        261398608  A.G..T..G...........GT.AT......                               261398638
6        266557090  ..CA.G..C..GT........G...........                             266557122
6        228984715  -TG..G..G......A.T..GG...........AGG.A...T.T...AACA....T....  228984657
6        121506335  ..GA.T..GCT.T..A...........G...G.---.A...G....A.T......       121506284
6        179000557  .CGACC..G...T...T.......T.T....G.A----.......GTT.---...G....  179000505
6        916304     ..G.G...GGA.GCA......G......TC....                            916271
6        10206528   .C.AGG..G............G.C...T..T..                             10206496
6        12132216   ..G..TGC..........TGG............                             12132248
6        17249740   ATGT.T..G.......T....G.........                               17249770
6        18372902   ..G..C..GA...C....T.GGAC.......                               18372932
6        22769917   ..G.GG...A.G....T...GT...........                             22769885
6        26704797   ..T..T..G............G......A....                             26704765
6        27105698   ..G..T..G...........GG.......T...                             27105666
6        32923813   .G...G..G....C..A..GGCT..........                             32923845
6        33102769   .TCCAG.C........A.............AG..G...                        33102732
6        34663322   ..G..T..G............G.........                               34663292
6        38095325   ..G..T..TCA.T.....A.G...T.T..T...                             38095293
6        41220552   ..G..T..............G............AGT.A...T.T..AG.T...C.T....  41220611
6        41924388   ..G..T..G.....G...T.GG....                                    41924363
6        48568100   ..CC.T..G.......T..TGGC........                               48568070
6        48637431   ..G..C..G...TC.A..TGG.....T......                             48637399
6        58568340   ..GA.T..G.A.........GG...........                             58568372
6        65690230   ..T..T.GG...........GG....T.T....                             65690262
6        68173037   .C...T..G.....CT..TGG..A.......                               68173007
6        71110957   ..G..T..G.A.....T...GG...........                             71110989
6        77763718   A....TGGG...T.......G......C...                               77763688
6        80798513   ..GA.T......T....TT...........A..                             80798481
6        88003317   ..GTGT.C........G....G...........                             88003349
6        97241361   A.G..T..GC..........GG......G....                             97241329
6        108201008  ..G..T..G...........GG....                                    108200983
6        108685517  ..G.CT..............GG.....C.....                             108685485
6        109253572  .G...C.TG.......T...T.......T...                              109253541
6        115568294  ..T.GG..GG......T.T......G...T....                            115568327
6        116566439  .....T..G...TA................A..                             116566471
6        126169038  .....T.....T...TGT.TGG...........                             126169006
6        129375229  .....T..GA.GA...A....T...........                             129375197
6        132419688  ...A.T.GGC...A......TGA.........                              132419719
6        136530134  ....C.G.GG..TC.......G..T......                               136530164
6        138277925  A....T..G...........GG........T..                             138277957
6        147597361  TC.TAT..GA........T............                               147597391
6        149050659  .C.T.T..GA.....AT....G......A..                               149050629
6        150924965  C.G..TC.G...........TG...........                             150924933
6        157659407  ..G.AT..G......C..T..T.C.......                               157659377
6        161350339  ..GT.T..G............G...........-.GTA.CAT.....G.A.....T....  161350397
6        172083649  ..GC.T..G...........GG..G...A....                             172083681
6        173972432  A.G..T..G......AT.T.GG...........                             173972400
6        174746826  ...A.T..G....A......GGA.....T....                             174746858
6        175426871  ..G..T..G...T..A....GG......A..                               175426901
6        188217783  ..GC.TG.C...........C.....                                    188217758
6        189097610  .....T..G............G.........                               189097640
6        193042658  ..GC.T........G...AGG.......G....                             193042690
6        201748233  ...A.T..G..GT........CA........                               201748203
6        207426572  ..G..T...........TT..GA...TG...A.A...A...G.....G.A.....       207426518
6        220903859  ..G..T..............GG.........                               220903889
6        227013069  ..GA.T..G...........GG...T.......A.T.A...T.T...G.A.....T..--  227013126
6        230931760  .....T.........C.....C...C.T..A..                             230931792
6        236009056  A....TG.G......AT....G.........                               236009026
6        236329284  ..G..T..G.....C...G.G.A.....T..                               236329254
6        239099221  ...A.T.........T....G.......T..                               239099191
6        245405041  ..T..T..G.......T..TGG...........                             245405073
6        248415503  A.G..TC.............GG...........                             248415471
6        265932363  ..GT.TT.G.C.......T..GA..........                             265932331
6        271639208  A..A.G.G.C..........T.A....G.....                             271639240
6        274657395  A.G.CTGTG....G.......G..                                      274657418
6        274980346  A....T..G..C.....T..                                          274980365
6        38274493   ..G.....G.TC..CC.....G...............ACA..-....T.AA....TAC..  38274552
                                                       \                        
                                                       |                        
                                                       C
6        45040359   ..GA.G..G...........GG....T......---.A...T.T...A.A......A...  45040415
6        48255337   AGG.....G.......TT...G..........---.............T....A.A...   48255277
                                                          \    \                
                                                          |    |                
                                                          T TAGA
6        121260481  A...CC........C...TGC.................                        121260519
                                                     \                          
                                                     |                          
                                                     A
6        189823983  A.GA.T..G.C......TT............A..T..-...G.--..G..T.....A...  189823925
                                                     \                          
                                                     |                          
                                                    AA
6        246164392  ..G.GT..G.C....C..T.GG........A..                             246164360
6        2578656    .....G.GG..G....TG..GG.........                               2578626
6        8405830    ..G.G...G...........GG.......T..                              8405799
6        12696599   ..G.GCG.G.......G...GGA.G......                               12696629
6        21116621   A.GA.T.T...G........GGA..C..A....                             21116653
6        22718454   ..G..C.GG...........GG...C.C.....                             22718422
6        23047872   ...CACC.G.......A...GG...........                             23047840
6        26160542   ..CA.T..G...A....T..GG......T..G..                            26160509
6        26529162   ...A.T..GA.T...C.TT.G............                             26529130
6        33654999   ..G.CC..G......C.T..GG...........                             33654967
6        34665014   ..G..T.G.......CA.T..G......T..                               34664984
6        36974839   ....AG..G.A.T.....A......G.TT....T.---T..T.....GT.....CT....  36974783
6        68215985   .GGT...GT.TTT..T....GG........A...                            68216018
6        69813508   ....GT..T..G...A....GG...........                             69813540
6        88007154   ..G..T..G.......T...GG...........A.T.A...T.T...G.T.....T....  88007213
6        101372362  ..G..CG.G.A.....A...GGA.G...A....                             101372394
6        104192256  ...A.T..T.A...CAAA..GG.C.........                             104192288
6        113797400  A.G..T..G.......T...GG...........                             113797432
6        139821593  .....T..G...TC......GG.........                               139821563
6        144150724  A.G..T..G.A...A.....GG.........G.A.T...                       144150762
6        145404173  ..TA.G.GG..CT.............T...                                145404202
6        146488449  A..A.T..G......T....GGA........                               146488419
6        148546464  ..G..T..T...........GGA....C...                               148546434
6        170404281  ..G..T..GC.......T..C.......G..T..                            170404314
6        181875460  ..G.CT.....T..G.....GG....T...A..                             181875428
6        184426830  ...TAT..G............GC...T....                               184426860
6        185399454  TT...TT.G.A......T.........GTGAG.AGT.A.........AA......T....  185399395
6        185783347  .CG..T..G....C.......G...........                             185783315
6        191517946  .TG..T..C.C.......T.GG..T...T....                             191517978
6        197829015  ..GA.T.GGA.......TT.C.....T.G....                             197828983
6        208979499  ...A.T.....C.C..TT...G..T......                               208979529
6        234885015  .GTA.GT.G............G.......C.G.-.A.A..A........A.T...       234884962
6        246187801  ..G.GT..G.C....C..T.GG........A..                             246187769
6        246594343  ..G.CT..............GGA.T........                             246594375
6        270053273  ..GA.TT...C.T..A.T..TG...........                             270053305
6        274602613  ..CC.C..GG.....TT...GGA..........                             274602645
6        275132296  .....T.GT...........GCA......                                 275132324
6        72275801   .....T..G.......T................A.G.A.....T...GTA.....T....  72275742
6        135202944  ...A....G.T.....T.T.G.....T.....-.GT.A...G.......AC.....A..G  135203004
                                                \                              \
                                                |                              |
                                                T                              T
6        169877255  ..G...T.G......T.....G..A........ATT.....T.......A.....T....  169877315
                                                                               \
                                                                               |
                                                                               G
6        163480868  ..G..G..G......A....GG............G..C...                     163480828
6        50042252   A....TG.........T.T.........T..                               50042282
6        90434072   ...A.T....T.........GG........A..                             90434104
6        93812089   .-G..T..............GG...........AGTGA...T.T...G.T....GT....  93812031
6        97752381   ..G.....G............G...........                             97752413
6        238297446  ..G..T...............GAC......                                238297417
6        110107845  .-G..C......T.......GG......T....AGT.A...T.T...A.CA....T....  110107787
6        246797721  .-G..T..G...........GG...........A.TGA...TTT...G.T....AT....  246797663
6        16886852   .-G.....G......TT...GG...........AGT.A...T.T...GTCA....T....  16886794
6        91475164   .C...T..G............G......                                  91475136
                                         \                                      
                                         |                                      
                                         G
6        20077630   ...A.T..G............G.C........                              20077661
6        30158200   .C...T..G...T...T....G.........                               30158170
6        41796711   ..GA.T..G.............-.TT........T..-...T.T...G.A.....T...   41796654
                                                     \                          
                                                     |                          
                                                     A
6        53242924   ..G..GG.G............G.............                           53242890
6        60835966   .....T..........T.T..GA............                           60836000
6        100066831  ..T..T.....G.........GT...T.....AA...A...T.T..AG.T.....T....  100066771
                                                       \                        
                                                       |                        
                                                       G
6        125498962  ..G..T..G.................T.......                            125498929
6        170152304  A.G..T..G...........GG...........                             170152336
6        208896985  ..G..T..............G............                             208896953
6        239801062  ..G..T..G...........G...T........                             239801030
6        239978535  .-G..G..G............G.........T.AGT.A...T.T...A.T.A..CT....  239978477
6        241292696  .GGC.T..G...T....................                             241292664
6        245142271  .....T.C....................A....AGG.A...TTG...GT.......A...  245142330
6        245548920  ..G..T..G.......T....G...........                             245548888
6        261509917  ....AG..........T...GG...........                             261509949
6        124800584  .-G..T..G...........GG...........A.T.A...G.TA..G.T.A...T....  124800642
6        149407595  .-GT.T......T.......GG...........AGG.A...T.T...G.T..C..T....  149407537
6        240237100  .-G..T..G...........GG...........AGT.A...TTT...G.CA....TA...  240237158
6        33565822   .-G.AT..G...........GG...........AGT.A...T.T...G.CA....T....  33565764
6        33922984   AGGT....G...........G............                             33923016
6        38640219   ..G..T....A......T..GG...........                             38640187
6        41445337   ...A.T..G......A.....G..........                              41445306
6        59479685   .GTT....G............G...........                             59479653
6        69469461   .....T......A.......GGT.....A....                             69469493
6        82991062   ..G..T.............GGG......G....                             82991094
6        94088900   AG...T..G......A....GG...........A.T.AA..T.T...A.T....AT....  94088959
6        105372912  ..GCCT..G......C...............                               105372942
6        113037906  ..G..T..GCA.........GG...........                             113037874
6        120000519  .....C...............T.........G..                            120000486
6        132431234  .....T.....GT.....T.C.....G....                               132431264
6        162268649  ..G..T..G.A..........G.........T..                            162268682
6        183581803  .....T..G...T...T...GGA.......                                183581774
6        226501055  .GGT....T.........T..G...........                             226501087
6        249314102  AGGA.T..G...........GG...........                             249314070
6        254070819  A....T..............GG..T........                             254070851
6        26683988   A..A.T..........T...GG...........A.T.A...T.TA..G.CA....TT...  26684047
6        27239262   .....G..G...T.......GGC...........TA.A...T.T...GAA.....T....  27239202
                                                     \                          
                                                     |                          
                                                     A
6        32806677   ...A.T..G........T..G.....T...A...T..-...C.T...ATA.....T....  32806618
                                                     \                          
                                                     |                          
                                                     A
6        263292154  .GGC.T..G......T....GG...........----A...T.T...G.T.....T....  263292209
6        3619755    .....T..G.......T...G.............T..-...T.T...G.TA....T...   3619697
                                                     \                          
                                                     |                          
                                                     A
6        151632059  .GG..T..G.......T...GG...........AGT.A...T.T...G.TA....T....  151632118
6        217134017  ..G..T..........TT...G......T..G.----...AT.....A.A.....T...   217133963
6        4354524    .GG..T..............GG...........                             4354556
6        18729398   A.G............A....GG...........                             18729430
6        22159619   A..A.T..G...T..A....GG...........                             22159651
6        24395043    ....T...............G...........A.T.A...T.T...A.T.....T....  24394985
6        35429616   .GG..TTGG.......T....G.........                               35429646
6        35600309   .C...C..T............G...........                             35600277
6        63082218   ..G..T..G......A....G..........                               63082188
6        68942108   ...A.T..G............GA...A..T..                              68942077
6        74316461   ..T..C.........A.....GA...T...                                74316490
6        84660443   AGG..T..G............G......T....                             84660475
6        106344807  ..T.GT...G..........TT....                                    106344782
6        112576386  ..G..T....A.T..A....TC....A....                               112576416
6        121176647  .GGT....G...T.....T.GGT..........                             121176679
6        148993953  ..G..T..G......C..........T...C..                             148993921
6        156811371  ...A.G..T...T...............T....                             156811339
6        160696387  .GGT....G...........CG...........                             160696355
6        174517794  A....T..G.......AG..CG.........A..                            174517827
6        190370895  ..G..T..G...T..C...............                               190370865
6        191548595  .....T..G............G...........                             191548563
6        200896772  .....T..G...T...TT...G...........                             200896804
6        207644431  A....T.....T..CATT..GT...........                             207644399
6        209105060  ....AG..G...A..A......A.T........                             209105028
6        226663607  ..G..T..G...........GG......T....                             226663639
6        238740711  .GTT....T........A..G.....T......                             238740743
6        239711794  .-G..G..G...........GGA.G.T......AGT.A...T.T...GTT.....T....  239711736
6        242994662  ....CT..G..............G....T....                             242994694
6        262201303  ..GA.T..G........T...G...........                             262201335
6        264148359  T.G..T.GG...........GG...T......                              264148390
6        268221779  .....T..G.........TG.G........                                268221808
6        268255177  ..C..T..G...........GG............GT.A....TG.....             268255129
6        77951846   .TG..T..............GG.........A.AGT.A..AT.T...G.TA....T....  77951787
6        79734263   .TGA.G..........G...TGA.T...G...---..-...T......T.......A...  79734318
6        228874495  ..GA.T......TA.TT....G...........----A...G.......A.....T....  228874550
6        248770704  ..G..T........CC..A.G............----A...T....AA.T.....T....  248770759
6        6098638    ..G.CCT.............GG..GGT......                             6098606
6        11402657   ..G..T..G.C.........GG...C.TT....                             11402689
6        15560817   ..G..T..G.......A....G........                                15560846
6        20345846   ...A.G..G..................T..A..                             20345814
6        23734647   ..G......AT.........C............                             23734615
6        25024464   .....TG.G..G........GG.C.T..G....                             25024432
6        29512252   .-...T..G...........GCA...T.G.A..AGT.A...T.T...G.T.....T....  29512194
6        34580474   ..G..T..G......A.T..GG...........                             34580442
6        34641277   ..GA.T..G...........TG.........                               34641307
6        39271054   .GGT....G...........GT......T....                             39271086
6        39485664   .C...T..G...T.....TG...........G..                            39485631
6        60381053   AGG..T..G..........TGG...........                             60381085
6        62313760   ..G..T...A.....AGT...G.C.G....AG..----...........A.....T....  62313815
6        78711286   .....T..G.....G..T..GG..A......                               78711256
6        84296443   ..G..T..G.A.....TAT.TG..........                              84296474
6        91596413   ..TACT...CA...............AG.....                             91596381
6        115959641  .....T..G.A...A......G..T.T....                               115959611
6        122688949  T.GA.GG.G...T............C.....                               122688919
6        129514602  ..G..T..G.....A...........T......                             129514634
6        136552153  ...A.T.......C.T..TGTG...........                             136552121
6        139566930  .GGA.T..........G.A.GG...........                             139566962
6        153708300  .....T..............G.......T....                             153708332
6        159811321  ..GCCT......T...TA..GGA.........                              159811352
6        168453110  A....T......................A..                               168453080
6        171512566  A.CA.T..G.....A....TGG.....T.....-..T....T.T...T.A.....T...   171512624
                                                          \                     
                                                          |                     
                                                          A
6        191218535  ..G..T..G.........G..G..G........---...-.T.T...G.A.....T...   191218589
6        192084410  A.G..T.TG......T.....G......AG....                            192084377
6        192413099  .GG..T..G...........GG........A..                             192413067
6        195930328  .GGT....G.......G...GG...........                             195930360
6        217861092  .C...T..G.A......T..GC....T.T....                             217861124
6        225903273  ..GT....G...T.....T.GGC....T.....                             225903305
6        226412548  ..GA.TT.G...T....T...T.....C...                               226412578
6        226902355  .....T..............GG........                                226902384
6        227822424  ATG..T..G...........GCA.......A..A..                          227822389
6        237022299  A.G..C..G...T........GC........                               237022269
6        237129353  .GG..TG.G........A..GG...........                             237129321
6        244456588  A...CT..G......A....G.......T....                             244456556
6        246349179  .C.T.TC.G...........GG......A....                             246349211
6        246719539  ..G..T..G.A.........GG.C....T....                             246719571
6        247479248  ..GT.T..G......C....G.A....T..                                247479277
6        248078092  ..G..T.G........TT..GGA....G....                              248078123
6        265948714  ..G..T.........A............A..                               265948744
6        95480113   .-G..T..G......T....GG......TG...AG..A...T.C..TTTCA....T....  95480171
6        119888583  C.G.CT............A..G.....G.....-..-T..AG....A.A.......A..   119888639
6        127693502  ..G..T..............G.A.--.....GG.TA.T...T.....G.TA....T....  127693445
6        268403652  .....T..G...........GG............GT.A....TG.....             268403604
6        23445042   .....T..GC...C.T..TG.G........A..ATT.A...TTT...G.T.....T....  23445103
                                         \                                      
                                         |                                      
                                        GG
6        29262395   .-G..G..G...........GG..TC......CAGT.A...TTT...G.T.....T....  29262337
6        31317716   .GG..T.........TG.A..G........T..----A..AT.T...GT..C...T....  31317771
6        35807854   -...ATT.............CT....T....ACATT.AA..G...T..T......T....  35807796
6        51210      ..GT.C.TG......C....GG...C......                              51241
6        719854     ..GT.T..G.............A........                               719823
                                        \                                       
                                        |                                       
                                        G
6        8097643    ..T.GGC.GG........TG...C.....                                 8097615
6        29961242   .CG..G..G............G.A......                                29961213
6        31181790   .GGA.G....TT....T....GAG.......                               31181760
6        31441643   A.GA.TC.G......A....GG........                                31441672
6        35431177   ..GC.G..G.....C.A.........T....                               35431147
6        37432255   .C..GT..G...T..CTT.............                               37432285
6        40287803   .GGTG...G.....A.....GG...........                             40287771
6        44149109   ATG..T..G......C....GG...........                             44149141
6        47566153   .....T..G..G....T..............                               47566123
6        48338516   .GGT...CT.......T...GG...T.......                             48338548
6        50703166   .C.T.G..G.T.........G.........                                50703195
6        52863871   .TGA.T...............                                         52863851
6        54405273   ..T.....G.......T...GG..G...A..                               54405303
6        56629221   ..G..C..G.....CTT...GG........                                56629192
6        69142138   .CGT....G...T.G...A...A.....T....                             69142170
6        70813974   .GG..T..G.T...C.....GG......T....                             70813942
6        78095346   ..T..G..........T.T.TC...........                             78095314
6        88493578   AGG..T.........T....CG.......T...                             88493610
6        90202730   .GG..T..G.........T.GG...........                             90202762
6        90440174   .GGT.T..G...........GG...........                             90440142
6        93922967   ..G..T..G............G.C....T..                               93922997
6        95894623   .GGT....G......T..T.GG...........                             95894591
6        97707997   --G..T..G......C....GGT.T........AGT.A.G.T.T...G.T.....GA...  97707940
6        98287688   AG.T.T..G............GA.G.T......                             98287720
6        101954868  ..G..T..G.A...AA.A...G.G....T......                           101954834
6        106933626  .GG..T..G........T..GG..........                              106933657
6        111634575  AG.T.T..G...T.......G............                             111634607
6        112758229  ..T..T..........T........CT....                               112758259
6        112942016  C.TA.T..............GG......A..                               112941986
6        124519925  A.G..T..............G.......T....                             124519893
6        126146539  AGG..T..............GG...........                             126146507
6        130241126  AGG..T..........T...GG...........                             130241158
6        131792440  .GGT.T..G...........GTA...T......                             131792472
6        132225050  AGGA.G..............CGA..........                             132225018
6        133964831  ....CT.........A..A.CG..T...A....                             133964799
6        134256923  ..G..TG.G...G........G.G......                                134256952
6        141074041  ..T..T..GG..........GG.....T.....                             141074073
6        141392169  A.G..C....A.T.......GT......T....                             141392137
6        141708796  ..G..T..G............GT........                               141708766
6        162657586  T...CT..............G..C..T...                                162657557
6        168804397  ..TA.T..........T.T...AG..T....                               168804367
6        169337117  ..G..T..G.......A..TGG..A........                             169337149
6        176149103  ..T.AT.........A.T..GGA.......                                176149074
6        186825746  C.TT.T..G......TT...GG.........                               186825776
6        205478839  .-G..T.CG........T..GG..........CAGT.A...T.T...G.T.T...T....  205478897
6        217021748  A..A.T............T...AC....                                  217021775
6        217875934  ..G..T..G...T..AT....                                         217875954
6        225991956  AGG..T..G.......A....G...........                             225991988
6        226478839  AG...T..G........T..GG..T...T....                             226478871
6        229168918  AGG..G..G...........GG...........                             229168886
6        233545609  ...C.T..G............G....T....                               233545579
6        234641038  ..G..T..G...........G.........C..                             234641070
6        238342217  .GGT.T..GC.......A..GG...........                             238342249
6        241120708  .T..GC....A...C.A....G..A...T....                             241120740
6        252091372  ..G..T..TG.........GGG..T.....                                252091343
6        258874726  ...T....G.......G...TG......T....                             258874694
6        268680678  .....T..G...........GG.......GT...GT.A....TG.....             268680630
6        271592079  C.G..G.TGCT..A.......G...........                             271592111
6        23091132   ..T.GTC.G....C...T...G....T.G..A.AG....AAGTG............A..   23091074
6        161623151  A.T.....G.C.T........GT........G.A...AA..G..T...T..           161623201
6        269449108  .GG..T..............GG......A..T.A....T..T.T...AGT.....T....  269449168
                                                       \                        
                                                       |                        
                                                       T
6        4414818    ...A.T.............C.CA......                                 4414790
6        7182383    ..G..T.GG.A.T..T.....G.A.......A..                            7182350
6        16418054   ..GA.G..G...T...T...........T..                               16418084
6        16668957   .CG..T..G...A.....TGGG...........                             16668989
6        16682975   ..G..T..G.A.T.......GG.............T.ATCAT.T...GG..C...T....  16682916
6        18709192   A.G..T..G........T..GG.A......                                18709221
6        20097120   .G.T.C..G........T..G............                             20097152
6        22148736   .GG..T..G...........G...GC....-....                           22148769
6        23014461   ....AG..T...T........G.C.G..A...                              23014492
6        23964876   ...A.G..G...T..TT...G.....T....                               23964906
6        24998167   T.G..T...........TG.GCA.......                                24998138
6        36227569   ..G.....G.C.T..C..GG.G....T....AG....AA.TCA.....T......TA...  36227630
                                                      \                         
                                                      |                         
                                                     AT
6        38691936   ..G..T..GCA.........GG..T...A....                             38691904
6        38974715   ...T.T..G.....C.A...GG....T.G....                             38974747
6        39736892   .C.TCT..G............GA...T......                             39736860
6        39763717   .....T...............G...C.....                               39763747
6        41511669   T.G..T..G.C.......T..G.A.........                             41511637
6        48726405   A.G..T..G...........GG....T..G...                             48726373
6        57775888   ..G.CT...........T..GG.........                               57775858
6        57799819   A.T..TG.G...T.....T.GG.........                               57799849
6        64978255   .T...T..C..C.....T..                                          64978236
6        69781348   ..GA.T..............G.T.....GG....                            69781315
6        70346252   A.GA.T...G...........G...........                             70346220
6        84864253   A....C..G.......T...G............                             84864285
6        87685527   ..G..T....A.T.......GG...C..T..                               87685557
6        90855730   T.G..T...A.G......A..G..T...T..                               90855700
6        97295544   AG...T..G...........GG.......T...                             97295576
6        99156693   A.T..T.T.CA...G.A....T.........                               99156663
6        104314575  ..G..T..G.......AT..GGA.......                                104314546
6        108940969  .GGT.T..G........T...G.C..T......                             108940937
6        109396915  .....TG.G.C......T...G......A..                               109396945
6        111838730  ..G..T......A...TT.............                               111838760
6        113249180  .G.T....G.A......AT.GG......T....                             113249148
6        117524352  ..T.CT..G.AGT...........T......                               117524382
6        117781587  .....T...............                                         117781607
6        124111407  ...A.T..G...........GG..T.T...A....---...T.T...G.A.T...T....  124111351
6        124508068  ....CT..G...T.....T.....TG....                                124508097
6        125154104  .GGA.T..G...........GG....T......                             125154072
6        126802206  .GGTCT..G.......TTTG.G...........                             126802238
6        127508840  A.T..TT..............T......T..                               127508810
6        132470190  .GG..T..G...........G.A....TT....                             132470158
6        136503095  .GG..T..G.A.G.....A.GG.G..A......                             136503127
6        143208816  ....CTC........CTG...G.........                               143208786
6        146801818  C.G..G..G..TT...TTG..G....T...                                146801847
6        153514957  A....T..G.........T.GG...........                             153514925
6        159173308  .GGC....G...TC.A....GG...........                             159173276
6        159438269  ..G.CCC.G...T..................G...                           159438303
6        162661127  A.G..C..G...A...T...GG......G..                               162661097
6        164019594  A.G..T..GG...........G........                                164019565
6        171056187  ATG..T..............G.....T..T..                              171056218
6        171581144  ...A.T..G...........GG.....G..                                171581173
6        175873571  ..G..T..G.......G....G...........                             175873539
6        187181416  A.GA.TG.G....C.......GA..........                             187181448
6        191973851  A.GT.T......T.......GG...........---.A..AG..C..A.A.....T....  191973794
                                                                               \
                                                                               |
                                                                               T
6        192509581  .TG..G..G......TGTG..G.G.....C.----T.A...G.......A....        192509630
6        192750491  ..G..T..G...........GG...........A.T.A...T.T...G.CA....T....  192750550
6        192836867  AGG..T.............GTG..T...T....                             192836899
6        194979051  A....T.......A..A.ATG............                             194979083
6        197581821  ..T..T..T.T.....T..............                               197581791
6        199491094  .....T.CG...T.....AG.G...........                             199491062
6        206870935  ..G..T..G...........GG...........                             206870967
6        207392278  ..G..T..G...T.GAT...G............                             207392246
6        214132994  A.GA.T..G.AT.....T.T.G......                                  214133021
6        217401507  .GG..G..G...........G..C.......                               217401537
6        230634793  ..G.CT..G..T........CG..G.....                                230634764
6        232113764  ..G..T..G.T.T...T....G......G....                             232113732
6        232885765  ..G..T......T..A.....GA.....A..                               232885735
6        234844513  ..GA.TG.G.C.....T....GA..........                             234844545
6        235800505  A.G..TC...........T..G......A..                               235800475
6        237040991  ..T..C..............GGA.......                                237041020
6        239771108  AGG..G..G...........GG...........                             239771076
6        250811419  ..GA.T..G...........GG.G.......T...                           250811385
6        260276513  .....T..G.........T.GCA.....T...                              260276482
6        272293444  ...C.T..GG.....A.T.TG....C.....                               272293474
6        273077586  ..G..TG.G............GA........                               273077556
6        274424053  ...A.T..G...T.....T..GA........                               274424083
6        25668782   .-GT....G..........TGGA........TCAGT.A...T.G...G.T..G..T....  25668840
6        195498056  A.G..G.G....T...T...........T...--.A.AA..G.......A......A...  195498113
6        252443804  .-G..T..G.........T.GG.A...T...G.AGT.A...T.T...A.A.....T....  252443746
6        257881836  .T...T.CG............G.........TGA.TTA...G......TA.A...A...   257881778
6        268672853  .....T.C............GG....T......AGT.C....TG.....             268672805
6        33027071   A.G..TC.G..G.............T....C..                             33027103
6        41866275   .TG..T.T........T.........TC...------....--T..AT.TA....T....  41866224
6        51901139   ..G..T........C...T.GG...........CGT.-...T.T...GT......G....  51901197
6        59336876   ..G.C...C...........GG...........                             59336844
6        126614527  AGG.CT..G.......T...GG........A..AGT.A...T.T...G.T..G..T....  126614468
6        169730873     ..T..........T....T...........AGT.A..AT.T...G.CA....T....  169730817
6        251833500  .-G..G..G...........GG..TG..A....AGT.A..CT.T...G.T.....TA..T  251833558
6        990158     ..G..T..G...T.G....GG.A...T.A...                              990127
6        4973120    ..G..C.CGC.....CT...GT...C.......A...                         4973156
6        13774472   ...A.T..GA...C..G..CGG............                            13774439
6        23510753   .....T..G...T............C.C...                               23510783
6        23599826   .....T..G...T............C.C...                               23599856
6        25394285   ..GTC...G...T..A.TG....C....A..                               25394255
6        25933501   ..G..T..G...........GG.C......                                25933530
6        27063127   C.GA.G..G.T.T......GGGA.........                              27063096
6        28171977   ..GCAT..G.......A...GG........A..                             28171945
6        34526177   .GG.AC..G...........GG...........                             34526209
6        39826432   ....ATG.......GAA.A.G..........                               39826402
6        41734126   ....GGCC..C...C.TT...G....A......                             41734094
6        47589019   A.C..T..G...T..A.....G...........                             47588987
6        47964753   .....TC.G.T.........GG....T...                                47964724
6        49195026   ATGA.T..G...T..T.....G..........                              49195057
6        51297584   .TG.CT..G...........GG........                                51297613
6        52570346   .C...T.GG...........GG...........                             52570378
6        57433469   ..G.CT..G............G............                            57433502
6        62605678   .GG..T..G.T.....T...GG......T....                             62605646
6        68838538   ..G.AT..G...T...T..............                               68838508
6        77320895   .....T.TGAA....T..T.....T.......                              77320864
6        77800352   .-G..G..G...T.....TGGG....A......AGG.A...T.T...A.CA....T....  77800410
6        79983523   ..GC...G......ACTGG.......T......                             79983555
6        81534136   .GG..T..GG...........G.........                               81534166
6        82314305   C.G.CTT.G.......TT..T.....TC.....                             82314337
6        86508356   ..G..T..G............                                         86508376
6        100227659  ..........C.....T...........T..                               100227629
6        100975990  ..G..T..G..G......T...A.........                              100975959
6        105063669  ..G..T.TG...........GG......T..                               105063699
6        106858920  AGG..C..G.....GT....GG......T....                             106858888
6        112289321  .TGA.T..G......T.....                                         112289341
6        115377835  ..G.GT..G......CT...TG......                                  115377862
6        121877882  .GGT.T..G...........G........G...                             121877914
6        126734170  .GGT.T..G.....C...T.GG....T......                             126734138
6        129756021  ..T.GT..GG...........G.........                               129755991
6        145085749  ..G..T...........T..GGA.....T....                             145085781
6        145965769  AGG..T...............G...T..G......T...                       145965730
                                                   \                            
                                                   |                            
                                                   C
6        152006150  .GGT...GG.T.AG......G.A....T.....                             152006118
6        157791077  ..G..T..G............                                         157791097
6        160998288  AGG..T..G...........GG....T.T....                             160998256
6        162246522  ...A.T..G...T....GA.GG....T...A..                             162246554
6        168969338  ..GT.T..G.A...C.T..TGG....T......                             168969306
6        183936643  ..G..G.TG.AT....G....C..A.A....                               183936613
6        186635509  .TG..T.C.......A.....TT.T......                               186635539
6        190032645  ..G..C.GGA...........G...CT....G..                            190032678
6        192934167  ..G..T..G..G....G...G....C.GT....                             192934135
6        200882516  ..GA.T..G...T...ATT..T.........                               200882546
6        202235583  ..G..G....A.T...T....G......T..                               202235613
6        203685183  ..GC.T..G......T..TG.G...........                             203685215
6        205679896  AGG....GTG.TT.......GG..G.....A..                             205679928
6        207301902  ..GA.T..G...T..AA....GC............                           207301936
6        225758914  ..GA.T..G.T...A.A.TC..T........                               225758884
6        226158841  ..G.CT..G...T..A..............                                226158812
6        233129181  ..G..T.....T...A.ATGC...........                              233129150
6        240754219  .GGT.T..G..G....TG...G...........                             240754251
6        245280989  ..G.G...G.C.TC.......G.G....G..                               245280959
6        253388255  ..G..T......T...TT...........                                 253388227
6        259590036  ..G..T..G.........A.GG.........                               259590006
6        264307725  .GGC.GG....C...................                               264307695
6        266656536  ..G..T.TT...........CG..T......                               266656566
6        14363890   .GGA.T..G......A.T...G......A.A.---......T.....G.A....GT....  14363949
                                                           \                    
                                                           |                    
                                                         ATA
6        55796747     ...T..G........T..GG............GT.A..AT.T...A.T.....T....  55796690
6        138028594  .TG..T.C............GGA.....G..                               138028624
6        226630290  ..GT.T....A..............G..T.A...GT.A..TT.......A.A...       226630236
6        111178842  .G-..T...........T............A..TG..A...T.T...G.T.....T....  111178784
6        206257778  ..T..T.....T....T..............G.---..A..G.......A...C.T....  206257834
6        56553293   ...A....G.......T...G............A.T.A.C.G.T.....A....CT....  56553354
                                                       \                       \
                                                       |                       |
                                                       G                       G
6        125797576  .-G..T..G...........GG...........AGT.A..AT.T...G.T.....T....  125797518
6        37464201   .G-..T..G............G............GT.A...T.T...GTCA....G....  37464259
6        43110011   .....T.C............GG......A....A.T.A...T.G..T..A......A..   43110070
                                                       \                        
                                                       |                        
                                                       G
6        82601201   .....T..G..........CGG...........                             82601169
6        130982307  ..G..T..G...........GG.....T.....                             130982339
6        183752419  .GGT.................G..T........                             183752451
6        189269006  .....T.TG...T..................                               189269036
6        246531700  ..G..G..G...T.......G.A..G.......AGT.A...C.T...A.T.....T....  246531641
6        568196     .G.A.T.C...........G.G.C.......-G..---..A.......T.......A...  568255
                                                              \                 
                                                              |                 
                                                           ACAC
6        20319362   .C..CT...............G............                            20319395
6        94673620   ..T.CT..G.......T....T...T......AA.....----......A.....T...   94673562
                                                 \                              
                                                 |                              
                                              AAGT
6        164019885  .....T..G............G.........-G....AA........               164019931
                                                        \                       
                                                        |                       
                                                        T
6        258915048  .....T............T.GG......T....                             258915080
6        270699123  .....TC.G......A.....G.........G.A.T.A.CAT.....AT......T....  270699184
                                                                               \
                                                                               |
                                                                              CT
6        707604     .....C.....T....T.........T....                               707634
6        14345889   ....GG...G......G.........G....                               14345919
6        23889277   ..G..T..........G....G.........                               23889247
6        29954674   ..CA.T..G.........T..G.....G...                               29954704
6        35444847   .--..C..GC.....A.....G.....C.....AGG.A.C.T.T...GTT..T...A...  35444790
6        99823802   .....T..T............G....T...                                99823773
6        158481605  ..G..T..G...........GG..........                              158481574
6        215331531  ..G.....T.A.....T.......                                      215331554
6        233208830  ..G..T..............GTT..........                             233208862
6        254894113  ..G..T.GG............G......T..                               254894143
6        272520102  .....T...............G...C......A.-T.A..AT.....G.CA....T..G.  272520043
                                                 \                              
                                                 |                              
                                                 A
6        15161441   .G-..G..GG.......................AGT.A..AT.T...G.T.....T....  15161499
6        38201283   ..G.A...G.....................AGA.-T.A.A.G...G.TTT.C...T....  38201225
6        1605505    .G-..G..G.......T...GG...........AGT.C.....T...G.CA....T....  1605447
6        2671342    .G-.....G...........GGA..........AGG.C...T.T...A.C.A...T....  2671400
6        22700323   ..G..T.GC............G.....G...                               22700353
6        25703874   A..A.G..GC....................                                25703903
6        27969097   ..G.GT........................                                27969126
6        33276356   .....TC.G............G........                                33276327
6        43117235   ..G..T..G............G...........                             43117203
6        62482848   .-G..G..G...........GG......T....TGT.A.G.T.T..AGGCA....T....  62482790
6        71136933   .....CT.G............G....T....                               71136903
6        83295883   .....T..G........                                             83295899
6        90711461   ..G..T..G...........GG..........                              90711492
6        96359676   ..G..T..C...T..................                               96359646
6        97644728   ...A.T..G...........GG......T....                             97644760
6        105669446  ..G..T..G............C...........                             105669414
6        126803310  ....CC..G...........GG......A....----A...T.....AT.A.....A..   126803256
6        127067418  .GGT......T.........GG...........                             127067386
6        168526626  .....T.........C....G...T...T..T..                            168526659
6        172187744  .....C....T.T..A.....G.....T...                               172187774
6        200642774  C.G..T............T..G....T...A..                             200642742
6        206443151  ..G..C......G....T...G........                                206443180
6        235009832  .GGT....G...........GGA..........                             235009800
6        259823440  ...A.T..........T...G...                                      259823417
6        185808329  C....T...G.......T..GG...C.......A.G...AAT.T...G.T.....T....  185808388
6        29570547   ..GT.T..G............G.........G..G..                         29570583
6        32085387   ..G..T..G...TC......GG....T........A..C.--.T...G.A......T...  32085445
                                                     \                          
                                                     |                          
                                                     G
6        98541708   .TG..T..G...........G.......A.....                            98541741
6        226815392  .GG..T..GA.....ATA...G....T.T.AG.-.G.A..AT.....G.A.....T....  226815334
6        9334062    ...AGC..GG.....................                               9334092
6        18855800   .C......G...........C.A.TG..T...---...T.--A.T..TT...........  18855746
6        27377721   .G-..T..........T...GG...........AGT.A..AT.T...G.CA....T....  27377779
6        28779399   .--..T..G...........GG.........T.AGG.A...T.T...GTCA....T....  28779456
6        33966633   C.G..T.GG...........GG............                            33966666
6        35631839   ..G..T..G...A.......TG........                                35631868
6        40174297   A.G..TGT.......T.A..GG...........                             40174265
6        43191220   A..A.T......G..A............A.TG.A.T...C.T.....G.A.....T....  43191279
6        44928151   ..G..T..T...T.......GG...........AGT.AA..T.T...G.T.....T....  44928211
                                                 \                              
                                                 |                              
                                                 A
6        48701429   ..T..T..G...........GG...T.......                             48701397
6        51627151   A....T.............TGGA........                               51627181
6        58206851   .....T..G...T.......GG...........                             58206883
6        59748796   ..GT.T..G...T.......C...G.........                            59748763
6        62994806   ..G..T..G.........T..GC.......                                62994777
6        73598180   .C...C..G...T.....                                            73598197
6        75067427   .GG.................GG...T..T....                             75067395
6        76250591   T.G..T...A...........G.....G...                               76250561
6        76745097   ..G..T..G...........GG..G........                             76745129
6        78153343   ..T.AT..G...........GG.........                               78153313
6        81855217   ..TA.T...............G......A..                               81855247
6        82156660   .C...T.C.............G......                                  82156633
6        93205513   .GGC.T..............GG........A..                             93205545
6        103142712  ..G..T..GG......A...G.......T...                              103142681
6        120136828  A.GT.T..G......AT.T..T.........                               120136798
6        123823553  .GGT....G...........GG...........                             123823521
6        125924154  AC.A.T......T..T.....G.........                               125924124
6        126190451  .GGT.T..G............G..........                              126190420
6        151768606  ..G..T..G...........                                          151768587
6        180011700  ....AC.TG............T......T....                             180011668
6        189265452  ..GA.T..G.......T.T..G....T....                               189265422
6        192442901  .....T.............TT.......G.....GG.-..ATT.........T...C...  192442841
                                                  \                \            
                                                  |                |            
                                                  G                T
6        202608838  ..G..T..G......A....GG............                            202608871
6        217803855  .GGT....G.......T...GG...........                             217803887
6        228473857  A....T..G............G.....T..                                228473886
6        235850244  .GG..T.............G..A.....T..                               235850214
6        238406167  ..G..T..G............G...........ACT.....T.....               238406121
6        240555829  ....AG..G.........T..G..A...T...                              240555798
6        240862514  .G...T..G...T.......GG...........                             240862546
6        242826010  ..G.G...G......T....G...........                              242825979
6        261157112  .G-..T..G.........T.GG...........AGT.A...T.T...G.CA....T..CT  261157170
6        262735781  ...A.T......TG.......G...........                             262735813
6        272912196  ..G.CT..G.......A...GG.........----T.A...T.T...G.A.....T....  272912251
6        275251672  ..G..C...............G.C......                                275251701
6        6509050    ..G.GG..G............G......G..--.GT.AA..T.......A.A.C.T....  6509107
6        16686442   .G-..G..G.....C.T...G............AGG.A...C.T...G.CA....T...G  16686384
6        25516664   .G-..T.TG...........GG....T......AGG.A...T.T...G.T.....T....  25516722
6        36259460   C.GTGG.C.............G.....C...-.....-A..G.......A...C.AA...  36259401
                                                       \                        
                                                       |                        
                                                      AT
6        97067578   A.T..TC.G............G..T..CT......-.A...G...G..T.......A...  97067519
                                                  \                             
                                                  |                             
                                                  G
6        126583745  .G-..G..G...........G...T........AGT.A...T.T...G.T.....T....  126583803
6        169226799  ..T.GT......................T....A...T...T.TA.AGT.A...CT....  169226858
6        212265928  C.G.CT..G....C...TT...T.....T.....GT.A...C.TT..A.T.....T....  212265987
6        251823894  .....T..CA........T..G.......--..--.TA...T.T....T..A....C...  251823839
6        256200101  .G-..T..G......A....GG...........AGT.A...T.T...G.CA....T....  256200043
6        272311392  .GT..T..G...........GG.......T.-A......                       272311355
6        804789     ..GA.T..G...........                                          804808
6        5265879    .....TC.G.........T.TG..G...G.....                            5265846
6        18526554   .....T..G....C....T..G.C.C.....                               18526524
6        18866596   .C...T..G.................T....                               18866566
6        20578442   ...A.T..G...........                                          20578461
6        23055527   .CT..T.........A....GG....T..                                 23055555
6        24739303   ..G..T..G.............A........                               24739333
6        28034605   ..T..T..G..GT........G.C..T....                               28034635
6        29070986   ..G.CTCTGA..........GG..........                              29071017
6        32605234   ..G.GC.TGG...........G......A..                               32605204
6        33829572   .TG..T..G......A....GG.........                               33829542
6        35610072   .CT.AT..............GG...........                             35610104
6        36822378   A.G..T....A...CA..T..G...C.....A..                            36822411
6        39545277   .C......G..CT...T...C............                             39545309
6        39692592   ..G.CT...............G.........                               39692562
6        40389023   ..GA.T..............                                          40389004
6        43624248   .C.T.TT.G.........T.GG...........                             43624280
6        44821701   AGGT.T..G...........GG......T....                             44821733
6        48582617   A.G..T..G...........GG..........                              48582586
6        51194419   .CGT.T..G......A....GG...........                             51194451
6        52578104   ..G..T..G.....C...                                            52578087
6        53387864   ..G..T..G......A....GG............                            53387897
6        57993850   ....GT..GCA....CT....GA.TG........T..-...G....A..A....        57993797
                                                     \                          
                                                     |                          
                                                     A
6        69236309   .-G..T..G...T.....T.GC...........CTT.A.A.TTT...G.CA.G..T....  69236367
6        71903618   ....A.....T.T........GC..G.....                               71903648
6        77972040   .C...T......T.......G............                             77972008
6        82119583   ..TA.T..GGA.....T.T...A........                               82119553
6        91433467   .....T...........T...T..                                      91433490
6        94338539   .G-..T..G...........GG....T.T....A.T.A..AT.T...G.T.....T....  94338481
6        95680595   A.G..T......T...T...GG......T..                               95680625
6        105420506  ...A.T...G..TC..T....G........                                105420477
6        109398731  ..G.CC..G...........G.......T..--..-....ATT....G.A.C...T....  109398789
                                                          \                     
                                                          |                     
                                                         TT
6        110201679  .....CG.G............G..T...                                  110201706
6        115281093  A....T..G...........GG...........                             115281125
6        115812966  ..T..T..G..G....T...GG...........                             115812998
6        136541250  ..G..T..GG......TGTGG..........                               136541220
6        137141110  A....T..G...........                                          137141091
6        143420996  ..G..T...........T..GG............G..                         143420960
6        150788595  ...A.TG.............G.............                            150788562
6        161681184  A....T..G.....CA....                                          161681165
6        162759858  ..GA.T..G............G..G.T..T...                             162759826
6        174146119  .G-..T.C......C.....GG...........ACT.A...T.T...GGCA....T....  174146061
6        186487573  ..G..T...........TT.GT.......                                 186487601
6        198183505  .....T..G...........GG..T.......                              198183474
6        202581536  ............AC......                                          202581555
6        205852878  ..G..T.CC..G...A..T.G...A......                               205852848
6        205909018  ....A.......TC...T....                                        205908997
6        214940891  ..G..T..G...A.A.....G.A...T...                                214940862
6        216642742  ..GTCT...C..T........G....T....                               216642712
6        218595978  C.G.GTT..C..T.......GG...T.......A.G.....T.C...G.T.....T....  218595919
6        221304586  ...A.T.............T.G..T...A..                               221304616
6        221314556  .GGT.T..G...........GGA..........                             221314588
6        223123381  ..GT.T..G...........                                          223123362
6        227591415  A.G..G..G...........GG.....T.....                             227591383
6        229329194  .G-..T........CA.T..GG...........A.T.A.ATT.T...G.T.....T....  229329136
6        235200765  .G-..T..G...........GG......G....AGT.A..AT.T...G.T.....T....  235200823
6        235924036  ..G..CT.GG....C......G.........                               235924066
6        240891018  T.G..T............T..G...........                             240891050
6        242241703  A....T..C............GT........                               242241673
6        242420548  .C...T..G.C.T.......GG...........                             242420516
6        243882733  ...A.T..G............G.G....T...                              243882764
6        245726582  A..T.T.....G..G.....TG......                                  245726609
6        272070988  ...A....GAA...C...........T.....                              272070957
6        58020423   ..GA.T..G...........T.A...T..CAA.AG..A..AT.T...GT......G....  58020482
6        108172684  .G-..T..G...........GG......T....ACT.A...T.T...A.T.....T....  108172626
6        126417316  .TGC.C..........T.A..GA........GCATT.A........A..A..G...A...  126417375
6        160261042  .--..T..G............G.............T.AC.AT.T...G.A......A...  160261099
6        182953296  ..G..T..............GG....T.G....A.T.AA..T.T...G.T.....T....  182953236
                                                       \                        
                                                       |                        
                                                       G
6        222076723  .--.GTT...T.........GG.........T.AGG.A...T.T...G.CAC...T....  222076666
6        226904721  .G-.....G...........GG.........GCACT..A..T.T...G.T.....T..G.  226904663
6        247487325  .G-..T..G........T..GG...........AGT.A...T.T...G.T.....T....  247487267
6        271302883  TC.T.T...CC.........GGA..........AG..A...T.T...GT......TA...  271302824
6        90633256   ...C.T.........AT....G......A..G...AT...---.....T......T..    90633199
                                                   \                            
                                                   |                            
                                                 ATA
6        99449668   ..T.GTG........TT.TG..A........G.----A........AG.AA....T....  99449612
                                                                             \  
                                                                             |  
                                                                             A
6        123171926  ..G..T..G..G...T....GG.............                           123171892
6        189078114  .G-..T..G...........GG...C.....T.AGT.T...T.T...GATA........T  189078056
6        209706299  ..GACT...............G.......--.A..-.A...GT...T.T......G....  209706355
6        235636489  ..G..T..G.A.A.A.T...........GTTA.A...A...G..AT.GAA.....T....  235636548
6        274640949  A..CAG.T..............T..T...G.A..T..-..T.T.....T......       274641003
                                                     \                          
                                                     |                          
                                                     A
6        21420591   ..G..T..GCAG...............                                   21420617
6        22269033   ..G..T..G...........GG.......                                 22269005
6        22972837   .--.GGC.GC..........GG...........AGT.A...T.T...G.TCA...T..G.  22972894
6        23255319   .G-..G..G...........G....C.......AGG.T...T.T...G.C.....TT...  23255377
6        23349470   ....GG..G.C..........GA...T......                             23349438
6        23770535   A....TG.G...T...T....G.........G....                          23770500
6        25069371   ..G..T...............G...........                             25069403
6        25077397   ..G..TG.G...T.......GG.......G...                             25077365
6        28053636   ..G.CTT.G.......GT..G.A.......C..                             28053668
6        28760218   C.G..T..GA..........GG...........                             28760250
6        32904331   ..G..T.GG......T...C.G.C.......                               32904301
6        35618591   C.G.GG...CC..........G......G..                               35618621
6        38732911   A..A....G....C..G....G.........                               38732881
6        38783514   ....GT........C..T..GG......T..                               38783484
6        39421809   C.G..G..G.CC...................                               39421839
6        41334456   ...C.T.....GT........G......                                  41334483
6        42469557   A.T..T..GC.....A.....G...T..                                  42469530
6        46216602   AT..AT..........T...T...G.T..T...                             46216634
6        62965435   ..G..T.....C....T....GA.......                                62965406
6        68909910   A....T.....T.........GA..T.....                               68909880
6        69933945   ..G.......T....A..T..T......                                  69933972
6        73375070   ..G..T.C........T...GG....A......                             73375038
6        74131827   ....GG..GGA.T...........T...                                  74131800
6        85218678   ..GA.TT.....T..T....                                          85218697
6        92771916   ...A.T..G.CT.........G.....C...                               92771946
6        101391262  ..CA.T..G.........T.GG...........                             101391230
6        107761575  ...A....G...T.....TGG............                             107761543
6        116549734  A.G..T..G...........                                          116549715
6        123375642  .GGC.T..T.T.........                                          123375623
6        125814172  ..GAAT..G...T..C..T..GC..........                             125814140
6        126439194  .G...T....T...C.....TG.........                               126439164
6        134324333  ..GC.T....A............C.......                               134324303
6        140596282  ..GA.T......T...T...G............                             140596250
6        143951107  ..G..TC.G.......T...GG.......                                 143951079
6        146739826  A.G..T.TG...T...T...GCA.........                              146739857
6        148062047  .....G......T...T....G.....G..                                148062076
6        151682666  ..G..T...........T..GGA.....G..                               151682696
6        152077815  .....T......T...T...........T..                               152077845
6        152130662  .....T..G.T....AT...GGA.....G.A...                            152130629
6        154174404  A.G..T..G............G..T......                               154174374
6        154434838  ..G..G..G............G.........                               154434808
6        158268533  AG...T..G...........GG...........                             158268501
6        159044554  ..GA.T..G...........GGA......                                 159044526
6        160243702  AG...G.GG............G.........                               160243672
6        163585440  ....AT..G.......A.T..G........-..A.T.AA..G....AT.A.....T...   163585497
6        174122247  ATG..T..............GG......T.....                            174122214
6        181697169  .G.ACT..........T....G.C....G..                               181697139
6        182773797  ..GA.T..G......C....GG....A.....                              182773766
6        184736479  ..G.CT..CC...........T......T..                               184736509
6        190331525  A....T..G.C....AT....GAG.........                             190331493
6        193775935  ..GC.T.........C.....GA..C.....                               193775965
6        200732135  ATGC.T.........AT.............                                200732164
6        204821661  ..G.CT..G......A.T..G.A.......T..                             204821693
6        208935795  .C.......AA..........G......T..                               208935825
6        218364530  ...A.T..G.A....CT.......AG..T....                             218364562
6        221503106  .G-..T..G...........GG...........AGT.A..AT.T.G.G.T.....T.G..  221503164
6        224766092  .....T..T.A..A.A.A..G.......G..                               224766062
6        226187988  ..G..T..G...........                                          226188007
6        239472859  .....T..G..GT..A...............                               239472889
6        244737161  ..C..T..GA....A......GAA.......                               244737131
6        247175022  ..G..........C..T..TGG.......                                 247175050
6        255161242  ..TA.T......T.......GT....T..                                 255161214
6        273330585  ...A.GC.....T...T.T...C...........                            273330552
6        22953059   A.G..TC.T.A..A.......G.............-G..CCT..A..T.A.....G....  22952999
                                                   \                            
                                                   |                            
                                                  AC
6        62917234   .G-..G..G...........GG...........AGT.A..AT.T...G.T.....T....  62917292
6        101634306  A.G..G..GG......A...GG...........T.A.---........T...T..A...   101634248
                                                   \                            
                                                   |                            
                                                 GTA
6        138807120  ..G..T.CGCA.....G....GA...........TT.A...T.TA..G.T......A...  138807061
6        187189055  .....T.GG...........C.....AT...T.A.T.A..AT.T...G.A.....T....  187188996
6        240202624  ..T..T..G...G..................A.----..CTT.....GT......T....  240202679
6        4201767    ..G..T..CCT.T..A.....G..GT.....                               4201797
6        7214845    ...C.T..G...........GGA..........                             7214877
6        7817227    A.G..T..GGA.........G.........                                7817256
6        12582139   ..G.CC.........T....                                          12582158
6        13533708   .CG..TG.....T...T.T.GG...........                             13533740
6        15775355   ..G..T..G...........GG.........                               15775325
6        17191323   ...ACT.GG.A.....T.T..G.........----T.A..T.TG...GT......T....  17191379
                                                                               \
                                                                               |
                                                                               C
6        21159019   T.GA.T..G.......T...GG..........                              21159050
6        25338887   .TG..T......A.AA.....G...........                             25338855
6        25716413   .TG.....G...G......CGGA....C...G.AG..A...G.....TGA.A........  25716354
6        27989104   ..G.....GG........T..G..A.T....G..                            27989137
6        32371369      ..T..G...........GG...........AGTGA...T.T...G.T..........  32371425
6        33370077   .GGT.T.GG...........GG......T....                             33370045
6        38064726   .G-..T..GC..........G............AGT.A...T.T...G.CA..C.T....  38064668
6        39453853   ..CACT..G............G..T.T.T....                             39453885
6        42591453   ..CA.T..GG..........                                          42591472
6        44796255   ..GA.T..G.T.......A...A........                               44796225
6        47915410   TG..GT..G...........GTAC.........                             47915442
6        48262776   .....T.TGG.....AG...G............                             48262744
6        49257398   ..G..T..G........T..GGA.G......                               49257428
6        51354765   ..GA.T...G..T.........A.G.G.T....                             51354733
6        53119391   ..GA.T..G...........                                          53119410
6        55433501   ..G..T....A.....T..............                               55433531
6        55640292   ..G.CT..G........T..                                          55640311
6        57341390   ..G.GTC........A....GGT........                               57341360
6        59807785   ..G..T..............GG......T..T..                            59807752
6        59872037   ..G..T..............GG......T.....                            59872004
6        59937667   ..G..T..............GG......T.....                            59937634
6        60464308   ..CT.T..G....C.A.....G.........                               60464338
6        70028483   .C.T.T..G......AT...G...........                              70028514
6        78852229   ..GA.T..G.A......T..G............                             78852261
6        81658619   T....T..G......C.....G.........                               81658589
6        85979382   ..G.......A...GAT....G.........                               85979412
6        86067851   .T...T..G...A.G.....CG.....T...                               86067881
6        86564616   ..G..T..G...T.CA....TG...........                             86564648
6        92846320   .....TC.G......A....GG....T...                                92846349
6        93261942   ..G..T...........T..C...                                      93261919
6        97337047   ..G..C..C............G.....T...                               97337017
6        102502994  AGG..T..G.CG......T.GG...........                             102502962
6        107473141  A.G..T..G...........G.....T...C..                             107473173
6        108846096  T.G..C..C......A..T..GA........G.A.G.A.........G.A.T...A.T..  108846036
                                                       \                        
                                                       |                        
                                                       T
6        110074181  ..T..T.TGA..........G...GT.....T..                            110074214
6        122770979  A.G..C..G.......T...                                          122770960
6        122841595  A.G..C..G.......T...                                          122841576
6        131875588  ..G.CT..G...T.....T.G.......T..                               131875558
6        136849330  ...T.T..G...T..AA.T..G.........                               136849360
6        137206742  .G...T............TG.G........                                137206713
6        141117289  .....TT.G...........GG...........                             141117257
6        151095999  .GTA.G..T...T....TT.C..........                               151095969
6        153615427  ...AG..T.............GC......                                 153615455
6        154167564  ..GT.C..G......T.....G......T...                              154167595
6        161556925  ..T..T........CA...GTG..T.....                                161556896
6        171565379  ..G..T..G...........                                          171565398
6        173413355  T..A.G..G...T.........A........                               173413385
6        181455375  .....T..T............G......A..T..                            181455408
6        183764516  ..G..T..............GG.C..TT.....A..                          183764551
6        188605769  C.G..T..............                                          188605788
6        193390417  ..G.CT..T..........C.G...........                             193390449
6        197612422  T.GC.T..G..C......A.GG...........                             197612390
6        200175385  A....T..G.AC...A.T...G.....T..                                200175414
6        200481003  ........G...T..TT..C........A.AG.A.----.A..........A...T.T..  200481058
6        202113711  ..G.C...G.CCT.......GG..T..T.....                             202113679
6        204237307  .CGT.T..G...T.......GG......T....                             204237275
6        206106671  ....CT..GAA.........GT.......T...                             206106639
6        206226367  ..G..T...........                                             206226351
6        216850785  .GGT.T...........T..GG...........                             216850753
6        222090196  ....GT..G............G......T..                               222090166
6        226066102  ..G.GTG.G.......TGT..G......                                  226066075
6        229224094  ..G..T..GGT.T..T.T.G.G...........                             229224062
6        229452361  A..A.T...............G.........                               229452331
6        234658873  ..G..T......T..A....GGA..C.....                               234658843
6        234680815  ..G..G..T...A.C.........T......                               234680845
6        236108247  ..GA.G...GT.T...T...TT......T....                             236108215
6        240058950  ..G.GC..G.....A.T....GAG...T....                              240058919
6        241659817  ..G..TG.G..G..G.AT..GG......G....                             241659785
6        244657848  .C...T..G...........                                          244657867
6        249363263  ..GA.T..G.A.GG......G.............                            249363230
6        250110568  .C...T..G........TT.GG............                            250110535
6        254095275  ..G..T..G...T.....A.GG...........                             254095307
6        40096244   CC...T..G...........GG....TG.....A.T.A...T.T...A.CA....T....  40096185
6        44246173      ..T....T......................ATT.A...T.TA..G.CAC........  44246229
6        50885008   A.TT.C..........G.T.GGA.......T...GTGA...T.T...G.A......A...  50884949
6        85897680   .....G..G......AT...GG....TG....A.TT.A...T.T.....CA....T....  85897620
                                                    \                           
                                                    |                           
                                                    G
6        87066282   .G-..T..G...........GG.......G...AGT.A...T.T...G.TA...CT....  87066224
6        95546814   TT.T.T..G............G......A..G..C..AA..T.....AT......T..    95546872
                                                     \                          
                                                     |                          
                                                     A
6        105852494  ..G..T.G.G..A........CA..........C.AG...AT....AG.A.C...T....  105852434
                                        \                                       
                                        |                                       
                                        G
6        106012227  ATG..T.C............GGA........                               106012257
6        122567408  ATGA.T..G...........GG........AT...T.A...T.T..TG.T.....T....  122567468
                                                       \                        
                                                       |                        
                                                       G
6        133439048  ..G..T..GCAC....T....G.........G..TA...A..-...C.T..CT..G....  133439107
                                                     \                          
                                                     |                          
                                                     A
6        176157832  ...A.T...C...A....T.G.........C...GT.A..AT.T...G.A..G...A...  176157891
6        220583050  A..A.TG.........T...C.A...A...AGGA...A..A....G...AA....G....  220583109
6        229397739  A.G..T..G.......A...GGA.....T..G.AGT.A...C.T...G.CA....T....  229397798
6        235771958  ..GA.T..G...........GG...........A.T.A...T.T...G.CA..A.T....  235772018
                                        \                                       
                                        |                                       
                                        G
6        273117954  ..-..T..G....C....T.GG...........AGT.A...T.T...GTCAC...T....  273117896
6        3222880    ..G..TC.G............G......A.AT..GA.AAA.T.....GT..A........  3222939
6        70497117   .G-..TG.............GG...........AG..A...T.T...G.CA....T..T.  70497059
6        75990729   ..G..T..G.......T..TGG........A..---.A...T.T...G.A.....T....  75990785
6        85029587   TGG..T..G...........GG....TG.....AGT.A...T.T...G.CA....T....  85029646
6        251967865  C....TG.G......C.....G............TT.A.........               251967818
                                                     \                          
                                                     |                          
                                                     G
6        1331586    ..G..T..G...T..A.....G.C..T....-.T..---..T...G.GT......T....  1331531
6        3624589    CT.C.G..G...T.......GG....T.T....                             3624621
6        4341133    .G-..T..G...........GG......T..A.ACT.A...T.T...G.CAC...T....  4341191
6        7858919    .CGA.G.....G...T...C..T...T..                                 7858891
6        15209264   TGG.....G............G...........AGT.A...T.CC..G.T.....T....  15209205
6        19869504   ..G..TC.T...T..A.T...GA.....T..                               19869534
6        23174031   ...TGG..G.C.........                                          23174012
6        26737980   .TG..T..G...T........G....TG...A.AGTGA..AG.T...G.AA....T....  26738039
6        31067196   ...ACT..GCAT....T....G....T.T....                             31067228
6        33906316   A.G.CC..G......T......T.....G..                               33906346
6        34664493   AGG..T.CG...........GG...........                             34664525
6        37823048   ..G..T..G.A.G.....                                            37823031
6        40797146   ..G..T..............GGT..........                             40797178
6        41700365   ...T.TC.G.......T...GGA.......A..                             41700397
6        41972543   .G.AAG.......C.ATT...............                             41972511
6        47704777   ..G..TGGG.....................                                47704748
6        50675136   .....TGTG.C.T........GT........                               50675166
6        50716039   AT.A.T..G........G..GG......T....                             50716071
6        53073874   T....T..G..........C.G.....T...                               53073844
6        55708939   ...T.TG.G.....G.....GG......T..                               55708909
6        63275021   ATT..G.........T...T.T......G....                             63275053
6        72914007   ..G..T..G..GA..T....CT........                                72914036
6        80048861   AGG..TG.G......AA...CG....T...A..                             80048829
6        84988622   ..G.AG..G.A.T........G.........                               84988652
6        90688538   ..G..G..G............G............                            90688571
6        92247545   .TGC.T..G...........                                          92247526
6        96000742      ..T..G...........GG...........AGT.AA..C.T...A.C.A...T....  96000686
6        97392837   ...TAG..G......T..A...T.AG.......                             97392805
6        103690537  A.G..T.CG......AA.......                                      103690560
6        111323212  ..G..T..GA..A........G...TT....                               111323182
6        111366930  ---..T..G............G.......G...AGTGA.....T...G.A.....T..G.  111366874
6        115873660  ..G..TG.GC..........GG....T.......                            115873693
6        121331662  ..GA.TT.G....A..A..............                               121331632
6        123493655  ..G..T..G.A.T..T...TGG...........                             123493623
6        127377292  ...C...........CAATG...C........                              127377323
6        129248110  .....T.GG...G..A.T...GA.....T..                               129248140
6        140291578  ...T.T..G..GT....T..T.A.....T..                               140291548
6        140573802  ..T..T..G....A..T....G....A.A.TG.-.GTT...T.............       140573749
6        141814972  ..CA.T..G...TAA......G..T....                                 141815000
6        142096866  ..GA.T......T.....G.TG........                                142096895
6        147982929  .....G......T...T.T..GC.......                                147982900
6        148316579  .TGA.T......T...T...TG....G.A....                             148316611
6        148720725  .GGA.TG...A.........                                          148720744
6        154075892  ..G..T..G...........                                          154075873
6        154786596  .....T..G...........                                          154786615
6        155569229  .....T.CC...T..AT...........T..                               155569259
6        160986521  ..CA.T............A..G..T.T...                                160986550
6        161686829  ..GA.G..G.A....AT.............AG....                          161686794
6        170003056  ..G..T..G...........GG..T...T....                             170003024
6        174509390  ..G..G.C.CA.T.....TTT.....T...                                174509419
6        176465772  .....T......T...TAT..............TGT.A..AT.T...G.T.....T...G  176465713
6        190348643  ...A.T..G.....A...T.GGA.....A..                               190348613
6        191295082  ..G..T..G...........GG..T.....                                191295111
6        218739870  .....T..G...T..T.AT..GA.....G..                               218739900
6        220996409  .....T..GATCT...T....GA...........                            220996442
6        223408592  A.G..T..T..TG........G.C..A....                               223408562
6        229230746  ..GT.T......T........GA..T.....                               229230776
6        234705703  ..G..G..T...T...TT...G.........                               234705733
6        234868116  ..G..T..GCA....AG...G....T......                              234868147
6        238461332  A..AGG..G......TT.........A....                               238461362
6        239611181  .G-..T...........T..GG......T....AGT.AA.AT.CA..G.T.....T....  239611239
6        245107489  AT...T..G............G......T....                             245107521
6        247520928  ATG..G..G........TT..G.A....G..                               247520898
6        248763355  ........G..GT.......GGC...T....                               248763325
6        248806723  ...A.T.......C.CG...GG....TGT.....                            248806756
6        261599139  .GCT.T..GCA.........GG....T.A....                             261599107
6        76791840   ..G.......A....T...............                               76791810
6        14345496   ....AG........................                                14345525
6        127487158  ...A.T...............G...........                             127487190
6        85578142   .....T..G........TT..G......G....AGTGA...T.T...G.T.....T....  85578082
                                                \                               
                                                |                               
                                                G
6        37189669   .......GG...........G.......G....                             37189701
6        48571972   A...CT.............GC.......A..                               48571942
6        126365446  ..G..T..G.......TG..G.....G......                             126365414
6        170111614  ..G..T..G............G...........                             170111582
6        188228144  ..G..T..G........................                             188228176
6        252806096  ..G..T...............G...........                             252806064
6        122103339  A.G..TG..............G...........                             122103307
6        146745816  ..G.GG..T.A........C..A....C...GCA.T.A...GG......A.....T....  146745875
6        18121448   .G.-.G..T.......T...GG...........AG..A...T.T...G.T.....T....  18121506
6        207044530  .....T.........T....GG......-....                             207044499
6        262958997  ..G..T..G.....CA....GG...........A.T.AT..TT....GT......T...   262958939
6        15193965   ..G..G..GA...........G.........                               15193995
6        24908802   .....C..G...........GG...........                             24908770
6        25416730   ........GA...........GA.....A...                              25416761
6        27912396   ..G..T..G...........GG....T......                             27912364
6        47388891   ..G..T..G.......T....GT..........                             47388859
6        49095224   .G.T....G...........GG....T....                               49095254
6        52150593   .....T..G...........GT...........                             52150561
6        73634501   ..G..T..G.........G..G...........                             73634533
6        74829137   ..G..T..G...........GG...........                             74829169
6        99111067   .....T.........T....GG...........                             99111035
6        101067559  ..G..T..........G....G...........                             101067591
6        105946421  A....T............A.GGT..........                             105946389
6        115154018  .....T..G...G.GA............A..                               115154048
6        153472735  .-GC.C..G...........G.A..........AGT.A...T.TA..G.T.....G....  153472793
6        170907814  .C.-.T..G.......T...GG...........AGT.A..AT.T...G.CA....T....  170907872
6        173393972  ..G..T..G.......T................                             173393940
6        217538461  .....T..G...........GG...........                             217538493
6        226646242  ...T.T...........T...G....                                    226646267
6        238359071  A.G..T.....C........G..........T..                            238359104
6        245792144  ..G..T..G............G......T....                             245792112
6        251908728  ..G.A...........T....G..G.....AAA.-..A.A.T......T....C..A...  251908787
                                                                            \   
                                                                            |   
                                                                            A
6        256237022  .....T......T...T....G..G.....                                256237051
6        18822522   .G.-.T..G...........GG...........AGTTA...T.T...G.T.....T....  18822464
6        147783767  ...T....G............G.........A.T...                         147783803
6        235767001  ....A.G.G.........T.GG.....C..........-----...A..A...C.A..T.  235766946
                                                   \                            
                                                   |                            
                                                   C
6        14752972   A............C..                                              14752957
6        29638727   .....T.......C.A....GG......                                  29638700
6        36880566   .CG...C.G...........GG...........                             36880598
6        38769814   ..G..T..G...........GG...C.......AGT.A...T.T...G.T.A...T....  38769873
6        39440239   A.G........C........GG...........                             39440207
6        50623016   ..G..T..C....C..T.............                                50623045
6        51013652   ..G..C..G...T.......GT...........                             51013620
6        61969471   .....C..G.A.......T.GG......                                  61969444
6        72999190   ..G..G..G......A....G........G...                             72999222
6        73175958   .GGT..G.G.....A.....C...........                              73175989
6        73857988   ..G..T..G......A...C.G......T....                             73857956
6        73990278   ..G..G..............GG....T......                             73990310
6        92837606   ...A.G.GG............T......G..                               92837636
6        95759167   .....T..G..G.C......GG...........                             95759135
6        101716971  ..G..T......T....T...G....T....                               101716941
6        102591906  A....C...CA.T...............G....                             102591938
6        103850480  ..G..T..G............G........A..                             103850512
6        107472687  ..G..T..G........T..GG...........                             107472655
6        113419746  ..G..T..G.....CT....GG...........                             113419714
6        123401413  AGG..T..GG.....................                               123401383
6        134415669  ..G..T............T.TG.....T......                            134415702
6        141391723  ..G..T............T.GG...........                             141391755
6        141754144  ..G..T..G...........G.T..........                             141754176
6        144611135  A....G..........T...GG...........                             144611167
6        153164968  ..G..T..G...........G.....T.....                              153164937
6        182663749  ..G..T..G...........G.A..........                             182663781
6        185642122  ..G..T...........T..GG...........                             185642090
6        185810395  .....T......T....TG..G........A..                             185810427
6        191639754  ..G.GC....A..................                                 191639782
6        194734833  .....T.....G...C....GGC........                               194734803
6        217241633  .C...T......T.......GG.C.........                             217241665
6        217558058  .....T..G.........T..G...T.....                               217558028
6        221164836  ..GA.T..C...........G.......T....                             221164868
6        222951045  .....T..GA...........G....T....                               222951075
6        228520711  ..G..T..G...T........G..T......                               228520741
6        233173566  A....T.....T........GGA..........                             233173598
6        251724492  ..GT.TG.G........T...G....T....                               251724522
6        266692549  ..G..T..........TTTG.G...........                             266692517
6        267753187  .....T.....G.......G...........                               267753217
6        20374626   .G.-.G..G.......T.T.GG...........ACT.A...T.T...G.CA....T....  20374684
6        31335694   .....T.GG.......T...........T.....G..-...TT....GAA.....T....  31335634
                                                     \                          
                                                     |                          
                                                    AG
6        37000369   A.G..T..G...........GG....T......AGT.T...T.....GACA....T....  37000428
6        44617488   AGG..T..C...........GG........A..AGT.A...T.T...G.T.....T....  44617547
6        94799255   ..G..T..G.C......T...G.....TT....                             94799287
6        173517649  ...T.T..G......A.T.GGG......-.....T..-...T.T...G.A......A...  173517707
                                                     \                          
                                                     |                          
                                                     A
6        270072114  .C...T..G......A....GG...........                             270072082
6        3444559    .-G..T..G...........GG........A..AGT.A...T.T...G.CA....T..C.  3444501
6        3632789    .....T..G............C.C....-T...A.T.A........AG.A.....T....  3632849
                                                               \                
                                                               |                
                                                              TG
6        47507100   .....C..G.........T.GG...........                             47507067
                                    \                                           
                                    |                                           
                                    T
6        168208478  ....GG..G........TG..G........-T...T.A...G...G...AA.....A..   168208420
                                                       \                        
                                                       |                        
                                                       G
6        275215099  .GG..G..G...........GG...........AGT.A...T.T...G.CA....T....  275215158
6        803825     ..G..T..G.......T...GG....T.T....AGT.A...T.T...G.T.....T....  803766
6        1937765    ..G.....G...........GG...........                             1937797
6        2111001    .....TG.GG......T...GG.C.........                             2111033
6        2630169    ..G..T..G...........GG.....G..                                2630140
6        5514870    .....T.GG.............A...T...                                5514841
6        10979051   A.G..T......A.......GG...........                             10979083
6        14370345   .....T.G.GAC....T....G.....                                   14370319
6        15306035   .GCT....G...................G..                               15306005
6        16661509   .....T..G.......                                              16661494
6        18770548   .C...G...A......T...GG......G....                             18770516
6        24066653   A....T...A........T..G........                                24066682
6        28850516   ..G..T.GG......A....GG...........                             28850484
6        32152399   .....G..G.......ATG.GG...........ACT.A...T.TA..G.A.....T....  32152458
6        41097337   ..GA.T..GG...........G.........                               41097367
6        43137760   .....C.TGG......T...GG......                                  43137733
6        52506518   ...T.T..TC.T.........G.........                               52506488
6        55600030   ..GA.T..T...........TG...........                             55600062
6        59748491   .....T.........A.......C....                                  59748518
6        61948902   .TG..T..G.A.........GG...........                             61948934
6        62207491   A....T..G......A....GG......T.A..AGT.A..AT.T...G.C.....T....  62207432
6        71223206   .....T..G...T..AT.....C........                               71223176
6        72987751   .....T..G...........GG....T....                               72987781
6        77497907   A.G.CT..............GG...........                             77497939
6        77557596   ..T..T............A.GG...T..A....                             77557564
6        87741547   ..G..T..G...........GG.....GT....                             87741515
6        90861594   AC..C...........T...GG..A......                               90861564
6        93855929   T.G..T..............G.A..........                             93855961
6        106811271  ...A.TG........A....GG...T.......                             106811239
6        113747151  ..G..T..G...........GG...T.......                             113747183
6        137300556  ..G..T........A......G............                            137300523
6        147076805  .....T..G.C.........G.....TC.....                             147076837
6        148328272  C..A.T..G...........GG......T....AGT.A..AT.T...G.T.....T....  148328331
6        151641531  C....T..........G....G..T.T...                                151641502
6        156407804  TGG..T..G...........GGT.....G....AGT.A....AT...G.T.....T....  156407863
6        157116476  ..G..G..C.A.T........G........                                157116447
6        161926848  ..G.AT..G...A........T.G.T....                                161926819
6        163242895  .C...T.........T.T..GG...........                             163242927
6        168426789  ..G..T..............GG..T...                                  168426762
6        170038455  .GG..TC........A....GG......T....                             170038487
6        177988994  ..G..T..G............G.C.C.......                             177988962
6        178262899  ..G..T..G.......                                              178262884
6        178387168  ..GT.TT.G...A..A..T.........                                  178387141
6        184872748  ..G..T..G......TG...GC....G......                             184872716
6        190960514  .C...T..G....C......GGC..........                             190960482
6        191803671  ........G......TT....G..T......                               191803641
6        192905019  A.G..T..G...........GG.........G..GTGA...T.T...G.CA....T....  192905078
6        195607614  ..GC.G.C.G.....T.....GA........                               195607644
6        196370890  ..G..T..........G................                             196370922
6        217609754  .....T..G....C..T...TG....A.T....                             217609786
6        221614915  ..G.CT..........T...G............                             221614883
6        227601748  .GG..T..G............G......T....                             227601716
6        228065612  ..GT.C..T.......T....G....A..                                 228065640
6        229146840  TGG..T..G...........GG...........AGG.C..AT.T...GT.A.........  229146899
6        235081136  ...A.TC..............G....T....                               235081166
6        235091146  .....T......TG.AT...GG........T..                             235091114
6        242409721  ..G.A............T...G....A.G...                              242409752
6        242752479  ..G..T..............GG...........A.T.A...T.T...G.T.....       242752533
6        242813929  ..G..G..G...........GG......                                  242813956
6        248006518  ..G.GG...........T...G.........                               248006548
6        270049983  ...C.G..G............G.........                               270050013
6        274660222  AGG..G..G...........GG.....G.....AGT.A...T.T...G.C.....T....  274660163
6        51851592   A.--.T..G...........GG...........AGT.AA.TT.T...G.A.....T....  51851535
6        56566319   .GG..T..G......................T.A.T.A..AT.T...G.A...G.T....  56566378
6        59477762   T.G.GTT.G...........GG...........A.T.A...T.T...GAT.....T....  59477821
6        189723260  C....TT.G...........TG....T.T....AGT.A...T.T...G.CA.....A...  189723319
6        241113109  .C...T...............G......T....                             241113077
6        6752196    .C...T..G...........GG...........                             6752164
6        8518921    .CG..CT.G...........GG...........                             8518953
6        11282539   ATG..G....AT....T.........T....                               11282509
6        18565068   .....T..GG..T...T...........T..                               18565098
6        19488052   ..GA.T..GCA...G..T.............                               19488082
6        20590079   ..GT.G..G...T.A....C.G........                                20590050
6        21193806   A..C.G..G............G.......                                 21193834
6        21636517   .GG..T.........TT..TGC.C.........                             21636549
6        22911253   .C...CTGG...........C.....T.T....                             22911285
6        24613693   .T.T.T..G.A.....G..............                               24613723
6        24787494   .TGT....G....C...T..C.......T..                               24787464
6        29390993   ..G..T...CC..C..T....G...........                             29390961
6        33108212   ..G..T..GG.GA...G....G......A..                               33108242
6        34031246   ..G.AG..GA.....T.....G........AG..GT.A.CTT.....GGA.....T....  34031305
6        35295509   ...A.G..TG..T...........T.T.G...                              35295540
6        35732142   ...A.G..G.A.T...T....G........----.G.A...T....AGT.A.....A...  35732197
6        36966818   ..G.GTC.G...T........G.........                               36966788
6        38570462   .....T.T..........T..G........                                38570433
6        39694510   ..G..T.G.......A.....GA........                               39694480
6        41787801   .....C.TG..G..A...T..T...........-..---..T......T....A.....   41787855
6        43324735   ..GA.G...........T..GG...........                             43324703
6        47697131   .G...C.........A....GG............                            47697164
6        52972634   A....T..G......AG...G.....T...A..                             52972602
6        54447565   .....T...A..........GG....T.G....                             54447597
6        56063038   ..G..T..G.........T.GG...........                             56063070
6        59269141   ..CC.T..G......T....GG...........                             59269173
6        59448778   ..G..G..G...T.......GG........A..                             59448746
6        61086742   T.G..T..G...........GGT.....T....                             61086710
6        62120287   .TG..T......T..A.......C...T.....                             62120319
6        63325302   ..G..T..G...........GGA...T......                             63325334
6        68190240   .TG.GT..C...........GG.C.........                             68190272
6        68290338   .TG.GT..C..........TGG...........                             68290370
6        68319024   ATG.GT..G....C......GG...........                             68319056
6        68730168   A.G..G..GA......T...GG......T....                             68730200
6        73437049   .....T.GG...........GG......                                  73437022
6        76892296   ..GA.T..G.......T.A.C.A...T......                             76892264
6        78794092   .....T..G.............A.......C..                             78794124
6        79731422   ..GA.G....T.T......G.GA...........                            79731455
6        85772999   ...CAT..G...........GG.....G.....                             85772967
6        85788408   ..C.GG..G..G..G......G.......G...                             85788440
6        88484031   ..G..T..G.......T....G......                                  88484004
6        90660952   A.T..T.........T....T.A.....                                  90660925
6        91866155   ..GC.T..............T...T...                                  91866128
6        98765521   ...AAT..G...........G............                             98765489
6        101872825  A....T..G.........T..G......                                  101872852
6        103971345  ..G..T..G............G........A..                             103971313
6        114316336  ...A.T..G......A.....G.....C...                               114316366
6        119678710  .TG..T..G...........GG........A..                             119678742
6        122297815  ..CA.G......A.CT....GG...T.....                               122297785
6        127649622  ..G..T..G.A.T......--...GT.......AGT.A...T.T...G.T.....T....  127649565
6        127943222  ..G.CT..G......T.....G...........                             127943254
6        130133647  ..GCCT......T...T...TG........                                130133618
6        131291465  A.G..T.TG.........T.TG...........                             131291433
6        131891277  ..G.AT....A.T..T.....G......T....                             131891245
6        134176084  A.G..T..G...........GG...........                             134176116
6        134338732  ..G..T.TG...........GG......T....                             134338764
6        140597999  C...GT..G.T.........GG..A........AGT.A...T.T...G.CA....T....  140598058
6        148622257  C.GA.T..G...........GGA..........A.T.T...T.T...G.T.....T....  148622198
6        156791869  T.GA.C...G..........GG...........                             156791837
6        157063404  ..G..G..C.A.T...T....G........                                157063375
6        159310060  ...A.C..............GG......                                  159310087
6        162050860  .G...T..G...T.......GG...........                             162050892
6        163304191  ........G...T..TTT...GA........                               163304161
6        163687236  ..G..T......T.CT....G......GT....                             163687268
6        169614922  ..G..TG.............GGC...T.T....                             169614890
6        169741957  .....T..G............G...........                             169741989
6        170843476  A.G.A...G.C..........T.AT.....                                170843447
6        172700058  .GGT.T..G...........TG....T.T....                             172700090
6        173983600  ..G..T..G...........TG....                                    173983575
6        176018492  ATGA.T..G...........G.......T..                               176018462
6        184335530  ..G..T..T...T....T...G.AT.....--..-...A.AT.T...G.A......A..   184335585
6        191633645  ..G.CT...............G........C..                             191633613
6        192381972  .....TC.G...........GG......                                  192381945
6        193069830  A....G..........T...GG......G....                             193069798
6        203033331  ..G..T..G......A....C.A....G.....                             203033299
6        205144636  ..GT.T..G...........GG...........                             205144668
6        205288309  ..G..C.....T....T...GG...........                             205288277
6        206101751  ..G..TG.G......A.....G.........                               206101721
6        206338242  .....T...........T.G.T.A......                                206338271
6        207051872  ..--.C..G.A.A..A....GG....A......A.T.A...T.T...GTT.....T....  207051815
6        217575862  ..G.CC..G........T.G.G..T......                               217575892
6        221309624  ...T.T..G...........GG.......G...                             221309592
6        221514593  A....T.G....T..A....GTA.....T..                               221514563
6        228713444  ..G..C..GC..........GG......G....A.T.AA..C.CA.AG.T.....T....  228713385
6        238363829  .....TG.G...T..A..TG.G........                                238363858
6        239651186  ...T.T.GG..GT...T...T.............                            239651153
6        242335156  ....CT..G..T........GGC.......A..                             242335188
6        246658491  A.G..T.GG......C..............                                246658462
6        249738212  ..G..T..G..........-.G..T......                               249738183
6        263108702  AG.A.T..GG...C..T..--..........                               263108730
6        266806938  A.G..T..............GG.......G...                             266806970
6        272940853  ..GC.C..G.....CA....G............                             272940821
6        9568006    .--..T..G.......T.T.GG....T.T.A...CTCA...T.T...G.A.....T..C.  9568063
6        131546651  ..G..T.T...........-.T........C..                             131546682
6        161685951  ..G..G.T........GT...G....T.T..T.AG..A.GA.G...A.T......G....  161686010
6        179096252  ..GA.G......T...T...GG......                                  179096225
6        229402443  A.G..T..GG..........GG......G....AGT.A...T.T...G.T...A.T....  229402384
6        244639862  A.G.CT..G..G........G............                             244639830
6        2794508    .G-.....G.........T.GG...........AGG.A...TTT...GACA....T....  2794450
6        24455036   .....T.GG.AG.......TGG...T.......-..T....T.TA..T.T.....T...   24454978
                                                          \                     
                                                          |                     
                                                          A
6        25162709   AGG..G..G...........GG......G....AGG.A...T.T...G.T.....T....  25162768
6        35652070   ..G.GTC.G.......T...G.........AG.A.A.AA.A..CA....A..........  35652129
6        35913934   ..G..TT.GG..T...T....G....T...----.ATA...........A.....T...   35913880
6        63839923   .C...T.G.........T..GGA.....-....                             63839892
6        154099663  .CT..T..G...........GG.........G.A...A...T.T..AGTT.....T....  154099722
6        243629688  .G-..T..G......C...TGG...........AGT.A...T.T.....CAC...T....  243629630
6        244055075  .G-..T..G......C...TGG...........AGT.A...T.T.....CAC...T....  244055133
6        270767768  ..GA.T..G...T...GT..GG...........                             270767800
6        2320092    TGCA.T..G......C.....TA.......A..                             2320060
6        5567828    C..C.T.........A....GG.........G..                            5567861
6        9829341    ..G..T.GGG..T.......CCA..........                             9829373
6        14724209   ..CA.G..G.A.....GA....AG.......                               14724179
6        17273486   ..........C......T.G.G........                                17273457
6        22685662   .....T.TG...........GG.AT.G......                             22685694
6        23149855   TGG..T..............GG...........                             23149823
6        24137965   .GT.GG..T.......G....G.........                               24137995
6        26708750   ..G..T..G...........GG....T......                             26708718
6        28646818   A.G..T..G....C......G............                             28646786
6        29238404   A...G...G...........GG....TG...G...                           29238438
6        30627643   ..GA....G.......T.TG.G...........                             30627611
6        32065632   ..G..T.GG...T...T...GG...........                             32065664
6        35465889   A....T.GG............GA........                               35465859
6        35611906   .....G..GCC.T....G...G.........                               35611936
6        38802770   ..G..T..G....CG.....GG...C....T..                             38802802
6        47612746   ..G..T..G...........GG..T..TG....                             47612778
6        47724931   .TGC.T......T.......GG.CTC.......                             47724963
6        50350766   .TG..T..G.......T...G.A.......A..                             50350798
6        50505278   A.G..T..G......C.....G...........                             50505310
6        53924657   A.GA.G......T...TTT..G.........G..                            53924690
6        54819881   .C...T............T.GG......T....                             54819849
6        55269282   A....T..C.......T....G....T.TG...AGT.A...TGT...G.T.T........  55269341
6        60960450   A.G..T..G............G......T..                               60960420
6        66519697   C.G..T..G...........G.......A....                             66519665
6        68545231   C.G..C..G......T....T.A........                               68545201
6        72353985   ..G..T..G.A........                                           72354003
6        74736347   .....T..G...T...T.T..G...........                             74736315
6        75935974   A..A.T..G.......T...G............                             75935942
6        79708240   .....T..G...........GG..........CAGT.....T.....G.A.....G...   79708182
6        79960973   A.G..T..G........................                             79961005
6        82768016   AGG..T..G..T.A......G.......G....                             82768048
6        85987194   .....T...........TT...A........                               85987224
6        87141856   ...A.T..G...A..A.....CA........                               87141826
6        90588841   ..G..T..G.....CA....GG...........                             90588873
6        96342843   ....CT..GG......T.T..T...........A.TGA...T.T...G.T.....T....  96342906
                                       \                                        
                                       |                                        
                                    GAGG
6        100324031  ..G..T....A....T..TGT............                             100323999
6        100817465  .C...T..G.......T...GG....T.G....                             100817497
6        100881088  .C...T..G.......T...GG....T.G....                             100881120
6        100913913  .C...G..C.......T.T.GG....T.T.....                            100913880
6        119084292  ..GC.T.C..A.....TT..G............                             119084260
6        123226022  ..G.ATT.G.......TT...G.....C...                               123225992
6        124107262  T.G..T...G.....T.T..GG...T..                                  124107235
6        125746956  ..G..T..G...T.....T.GG.........T..                            125746989
6        128802738  ..G..T.......C..A............                                 128802710
6        132774013  ..G..T..G...........GGA.....T....                             132773981
6        133376491  TCTT.T.GG......T....GG...........AGT.A...T.T...G.CA....T....  133376550
6        135414958  T.GT.T..G.A.........                                          135414939
6        145174138  A.G..T...........T..G............                             145174106
6        146941899  ....CTT.G...........GG......                                  146941872
6        151522081  ..G..T......A....T..GG...........                             151522113
6        160771325  .....G..GCC........C.G..GT.....                               160771355
6        160794473  ..GT.T.GG...........TG...........                             160794441
6        161874422  ..G..T..G.......                                              161874437
6        162045619  C.G..T.............--..C......                                162045592
6        168322449  ..G..T..CCA...G.....GG..T........                             168322481
6        174465999  ..T..T..G.........T.GG......T....                             174465967
6        175294998  ..G..G..G........T...G..T...G....                             175294966
6        175852751  ..GA.T..G...........TG...........                             175852783
6        179510988  ..G..TG.G.......T..TCG.CA.......                              179510957
6        181792611  .....T..G............G..TC.......                             181792579
6        184010787  .GTA.G......T..T.....G....T...                                184010758
6        185516218  ..G..T..G.T....T....GG......                                  185516245
6        186305793  .GGA..C.G...........C......T.....                             186305761
6        192622160  .G..GT..G...T.......GGA.....                                  192622133
6        192903918  .G...G...A..T...A.A.GG.......                                 192903946
6        194527058  ...AGT...............G.........                               194527088
6        196189269  AC...T..G.....G......G...........                             196189301
6        203427158  .....T..G.C.T..T..T.G.....T....                               203427128
6        207339791  ..G..TG.............G......C....                              207339822
6        208455833  ....GT..G.......                                              208455848
6        217199058  A.......G.AC...AT......C..A...                                217199087
6        222964243  ..G..T............A.GG........                                222964214
6        224412320  .....G...A.TA..TTT...G........                                224412349
6        229637763  AGTT.T..G...........GGA........                               229637733
6        232468623  .....T..G...........GGA...T......                             232468591
6        236184584  A...AG....T....T..T..G......A....                             236184552
6        237016874  ...A.C....ATT.....T...........                                237016903
6        242614889  T.G..TT..............GA........                               242614919
6        244539788  ..G..T..G...........                                          244539769
6        245118305  ..G..G..G...T.C...T..G....T...                                245118334
6        245183151  ..G..T...........TTGGG..G........                             245183183
6        247643838  T.......G...A...G....G..T.....                                247643809
6        248100999  ....AT..G.A.......AC.............                             248100967
6        250234564  ..G.CT..G.........T.GG.............                           250234530
6        252045482  ..G..T..GCA....................                               252045512
6        253336096  ...A.T..G.......T...G............                             253336064
6        255010380  ..G.AT..G......TT...GGA.......A..                             255010348
6        257186510  ..G..T..G........A...G...CT......                             257186542
6        262202585  ..G..T.G.......A....GG....A......                             262202553
6        266418513  ...C.TT.G.......AT...G.........G.TGT.A..AG.......A.A...G..    266418456
6        270838580  ..GA.T..........TT...GT......C...                             270838548
6        271624727  ..GA.TTC......C.T...GG...........                             271624695
6        4494293    ..G.GGG.G............GA..........A...----.T.....TA.....T....  4494351
                                                   \                            
                                                   |                            
                                                 ACA
6        15527384   .....C.C.G..........GG......AG...-..T.A..TT....G.A.....AA...  15527323
                                                        \                \      
                                                        |                |      
                                                       TT                T
6        19491596   ..G.CT..G......A....GG.....T..A..AGT.....T.T...G.A.....       19491650
6        25073465   ..GA.T..G...........GG......G....                             25073497
6        30594063   ..GAG..TG.......T.TG.G...........---..C......                 30594022
6        81825824   A....C...CA..A......GG.....C.....                             81825856
6        156460093  ..T..T..............GG...C..A....AGT.A...C.T...GA.A....T....  156460152
6        221178185  A.G.CT..GG.G....T....CT.....G....A.A..-..........A.....T....  221178127
6        239974312  .TGA....G........TT.........T..A...---..AT....AG.A.....T....  239974368
6        242410751  ..G..T..GC.......T..GG....A...A..-.GTC...T.T...GT.......A..   242410694
6        245199748  C.GA.T..G...........GG..T.T.-......T.AA..T.T...G.A......A...  245199807
                                                    \                           
                                                    |                           
                                                    T
6        245318121  ..GA.T..G......AT.T.GT......G........--..T.G...GT..A...T....  245318062
                                                     \                          
                                                     |                          
                                                    AG
6        3881554    ..G..TT...T....A...C.G....T....                               3881584
6        6710101    C..........T........GG...........                             6710069
6        13632965   ..CA.TG....C.A....T..G.....C...                               13632995
6        15746142   ..G.CT..G.......TT..GG.........                               15746172
6        15999625   ..G.GG.GG.......T....G.........                               15999655
6        19164358   ..--.CGT.........A...G...........AGT.AA..T.T...G.A....CT....  19164415
6        19429974   .GGAGG..G......T.T..............                              19430005
6        19728640   ..G..CT.G.......T..TGG...........                             19728672
6        20139713   C...GT.......CCA.....G.....T...                               20139683
6        22464169   ATG..T..G...........GG..TTT...A..AGT.A...T.T...G.T.....T..G.  22464110
6        22829987   ....GGG..CA.T..................                               22829957
6        24102705   T..A.T.....G.........G.C......                                24102676
6        24302392   ..G..T..G......C.T..GG...C.....                               24302362
6        25036684   A....T..G.......T...                                          25036665
6        25549301   ..G.GG...G.....TT.T..G.........A..                            25549334
6        25860126   .....T......T..T..A..G.....                                   25860152
6        28924450   .....T..G........T..GG......A..-....                          28924416
6        30693457   ..GAG...G.......T.TG.C...........                             30693425
6        34626415   ..G..G.GT.C.TG......T......G..A..                             34626447
6        39609499   ...A.T..G.....G.G...GG........T..                             39609531
6        40334110   .GG..T..G............G......                                  40334137
6        40855405   ..GA.T..G...........GGA..........                             40855437
6        40878093   ..GT.G..G.AC...T.....GA.....T..A..                            40878060
6        41772637   ..GA.G..G....C......GGA..T..T....                             41772669
6        49007617   ..G..T..GCA.........GGA..........                             49007585
6        52085546   ...A.C..G......TA....G....T...                                52085575
6        56931230   ..G..T.GGG...........G..GG.....                               56931260
6        58028812   ..TT.TG.GA....G...T..G.....C......-....C..A.A.A.T.TA...T....  58028753
                                                  \                             
                                                  |                             
                                                  C
6        58754662   .....T....TG........GG....T......                             58754694
6        60581343   ..GA.TG.G......AT..C.G.....C..                                60581372
6        62687077   C.G....GT.......T...GGA.....T..                               62687047
6        63343225   ..T..T..G...........GG....T.T....                             63343193
6        65643410   .....T..............GG....G......                             65643378
6        67110583   ....GG..G............G.........                               67110553
6        68510992   ..G..T..G........T..GG.CT........                             68510960
6        68793868   A.G.....G...........GG....T......                             68793900
6        74054360   C.G..T..........A...                                          74054341
6        76226956   ..G..T..GA..T....A..G....CA.T....                             76226988
6        77686240   C.GA.T..G..CT........G..T......                               77686270
6        78713603   ..G..T..G.A.....T.T.TG..TC.......                             78713635
6        80715407   ..TTC...GG.....AA.T....C......-....                           80715374
6        85675557   .....C..GCA.....A...G............                             85675525
6        85850679   ..G..C..G...........GG...........                             85850711
6        86340213   ..G..T..G............G.A....T....                             86340181
6        90267355   .TGA.T..............                                          90267374
6        93291569   C.T..T.C.......T.A.............                               93291539
6        110419349  ..GA.T..G............G......T....                             110419317
6        110572400  ..GA.C.............TGG...........                             110572432
6        121853176  A....T..G.A..........GA.......                                121853205
6        128123844  ..G.CC..G......T.....G.....G.....                             128123812
6        128968550  .....T.T...............CT..T...                               128968520
6        129892000  ..G..T..G.......T...GG........A..                             129892032
6        132872263  ..T.CT..............GG...........                             132872295
6        134763478  ..G..T..G......T.T...G...........                             134763510
6        137554087  ..GA.T..G.A.T...T..............                               137554057
6        139238138  ..T..G.TG.C....A..T..G.........                               139238108
6        139303104  ..G..T..........T...GG.G...T.....                             139303072
6        141710638  A.GA.T.C....T...G....GA......T..                              141710669
6        146412194  .GG..T..G..G.....T..GG...........                             146412226
6        153527832  ..GA.T.T.......A....GT...........                             153527864
6        153871149  ..GA.T......G......                                           153871131
6        156683463  .....T..G...T...T...GG...........                             156683431
6        156935423  .....TC...A.T............G.......AT.CAC.....A....A.A...       156935369
6        159742111  .CCA.T..............GG..A.....A..                             159742143
6        163520611  .C..GT.GG............G..T........                             163520579
6        168746442  ..TA.T..G.T....A.AG...A...                                    168746467
6        170882985  A.GA.T..GC...........G.........                               170882955
6        189670911  AG...G..TA...C............G.G....----.C..C.....G.A.A...T....  189670966
6        190584910  A.G..C.T.......A....G............                             190584942
6        195922838  ..G..T..............GGA..........                             195922870
6        198160934  ..GA.T..G.A.....T...G............                             198160902
6        199525914  ..G..T..GA......TT.T.G....T...                                199525885
6        201203250  ..G..T..G...T..CT.T.G..C.........                             201203218
6        203078682  .CCT.C..G...A..T..T.......T...                                203078653
6        203344601  T.T.CT..G.........TG.G...........                             203344633
6        203801653  A.T..G.T....T......                                           203801671
6        204122821  ..G..T..G.T......T..GT........A..                             204122853
6        205967748  ..G..T..G......A.T..GG...........                             205967716
6        206761604  ..GT.T..G...........GG...........                             206761636
6        210348152  ..GA.T..G...A.......GG........T..                             210348120
6        215685655  ..G..T..G...........GG.....T.....                             215685687
6        217209508  TG...T.CC......A....G............                             217209540
6        219928411  T.GA.T..............GG..A.G.A....                             219928379
6        220551252  .C.T.T..G....A....T.C...T...                                  220551225
6        229382875  ..GA.T............T..G..G......                               229382905
6        229928651  ..G.....G............GA........                               229928621
6        230979418  ..GT.T................T.....                                  230979391
6        233658179  .....T..G.A......T......T....                                 233658207
6        234677809  ..TA.T..G...A..T....GG......                                  234677782
6        235749618  ..G..T..GG.....C....GG........                                235749589
6        235904450  .GGT.T..G.A.T...........T.G...---A...A...G..A....A..G..-....  235904395
6        237313368  A....TGGG.A.........G.......                                  237313341
6        237498265  T.G..T..G.......A..G.GC.T.....                                237498294
6        237529176  A....T...........T..GG..A...T....                             237529144
6        237790543  A....T..G...T...TT..G.....T....                               237790573
6        240535707  .GG..T..T.A..A.C.....T....T....                               240535737
6        240575244  .....TT.G..G.AA.....GG....T....                               240575274
6        241849192  ..G.CT...CA.......                                            241849209
6        246751256  ..TAG...G.......T.A.........T..                               246751286
6        248486962  ....ACG....TT.....T.GG...........                             248486930
6        255494284  ..TA.T..............TG......                                  255494311
6        259614205  ...T.T..C......A.T..GG..TG...G...                             259614173
6        263588916  ..G..C.GG...TC......GG...........                             263588948
6        264051498  ..G..T..G...........GG......T....                             264051530
6        273142126  ..GT.TC.G.......T....G........                                273142155
6        274797736  .C.T.T..G.....C.A....G.....T.....                             274797768
6        275421930  ...A.T..G......A.G..TG..A...                                  275421957
6        5476066    .....T..G...G...T....G...........AGG.T..AGA..G.TT......T....  5476125
6        83487935   ..--.T..G...........GGC.....T.A..ATT.A..AT.T...A.T.....T....  83487992
6        99264795   .G.-.G..G........T...G...........AGT.A...T.T...GTCA....T....  99264737
6        156269225  .G...G.....GT........G..TG..G..G.AGT.AAG.G.......CATC..T....  156269166
6        193108074  ..CA.T..G..........-.G......T....                             193108105
6        7497699    ..G..T..G..C...A....GG............TT.A...T.T...G.T..C.......  7497759
                                                     \                          
                                                     |                          
                                                     A
6        40241503   .G...T..GA.....A.AT.G.......G...---..AA..TTT...GT.......A...  40241447
6        71803884   ..GC.T....TG....AT..G..--........                             71803914
6        76702091   TGG..T..G...........GGT..........AGT.A...T.T...A.TA....T....  76702032
6        124195670  .....T..G..GT...T..--..........T.A.T.A..AT.T...G.T.A...T...   124195614
6        145048726  ..GA.TG.G.A.....AT.............T..TT.A..AG.....T.A......A..A  145048788
                                                  \                            \
                                                  |                            |
                                                  T                           TT
6        201695232  ..GT.T..G...........GGA.T........                             201695264
6        205829065  A.TT.T..G.ATT..CT....GT...G.T.---....-...........A.A....A...  205829120
6        236107306  CG..G.....T.AG..A.--.G.......T.TAA.T.AA..T..A..GT......TA.C.  236107248
                                                 \                              
                                                 |                              
                                                 G
6        244396631  .G-..T..G......C...TGG...........AGT.A...T.T...G.CAC...T....  244396689
6        248436776  -.G..T..G...........GG............GT.A...T.....G.CA....T....  248436718
6        228046589  .....G..............G..........                               228046559
6        242863582  ..G.....................T.TC.....                             242863550
6        248474420  ..GA................G..............                           248474386
6        151593570  .GG..T..G..G.....T..G............A.T.....T.T...G.CT....T....  151593511
6        164768     AGG..G..G...........GG...........AGT.A...T.T...G.T.....T....  164827
6        11122082   AGG..G..G..T........GG...........AGG.A...T.T...G.T.....T....  11122141
6        14273550   .....T..G......C..                                            14273567
6        14285968   .....T..G......C..                                            14285985
6        17283528   ..G..T...G...G.........C..T....                               17283498
6        203175465  ..G..T..G............G.........                               203175495
6        31749251   AGG..G..G...........GG...........AGG.A...T.T...G.T.....T....  31749192
6        53380433   AGG..T..G...........GG...........AGT.A...C.T...GT.A....T....  53380374
6        71295643   .G...C..G...........GG.........A.AGG.AT..T.T...T.CA....T....  71295584
6        146872533  A....T..T...........GG......T....AGT.A...T.....G.CA....T....  146872474
6        28095979   .GG..T..G...........GG...........AGT.A...T.T...G.CA....T....  28096038
6        62689221   AGG..T..G...........GG........A..A.T.CA..T.....G.CT....T....  62689162
6        71748558   A.G..T..G...........G............AGT.A...T.T...G.CA....T....  71748617
6        72866317   ..G..T..G..G......T.G............A.T.A...T.T...G.T.....T....  72866258
6        79980558   CGG..T..G...........GG...........AGG.A...T.T...G.T..G..T....  79980499
6        85524413   .GG..T..G......C.....G...........CGT.A...T.TT..G.T.....T....  85524354
6        95509161   A....T..G...........GGA..........AGT.A...T.T...A.CA....T....  95509102
6        100751415  .....TT.G............G....-.A.AA.AG..ATCA.......T.......A...  100751473
6        228095979  .G...T.GG..G...T....G............AGT....TT.....G.CA....T....  228096038
6        252533771  .GG..T..G...........GG.....C.....A.T.A.G.T.G...G.T.....T....  252533712
6        252881046  .GG..T..G...........GGA..........AGGG....T.T...G.T.....T....  252881105
6        1708448    ....GT........C......G.......                                 1708476
6        1921421    ..G..T..G......TG...GG.........                               1921451
6        13049019   .....T..GGAT......TGGG....TG...A.A.T.A...T.....-AT.....G....  13048961
6        13128333   -.G..G..G...........GG...........AGT.A...T.T...GTCA....T....  13128275
6        15245647   .....T..G.....................A..                             15245615
6        18942000   AGG.GT.............C........                                  18942027
6        20131400   ..G..T..G.........T..G...T......                              20131369
6        31033025   ....C...G......A.T...G........                                31032996
6        31358120   ..G..T..T...........GG...........                             31358088
6        38565659   .TG..T...............G....T....                               38565629
6        53522470   .C...T.G.............G.A.........                             53522438
6        77651308   A.G..C..G.C.........GG...........AGT.A...T.T...G.CA....T....  77651367
6        101496618  ..GT.T.........................                               101496648
6        113585935  ..TT.G..G............C........                                113585964
6        116633188  ..G.....G.......T...G............                             116633220
6        157360663  ..G..T..GCA.........GG...G.......A.T.A...T.T...G.T.....T...   157360605
6        169445408  ..T..T...............G.......                                 169445380
6        174358679  ..G..T...............G......G..                               174358709
6        183891217  ..G..T.G.........A...GA........                               183891187
6        185186443  .GG..T..G............G...........                             185186475
6        227227870  A.G..T..............GG...........AGT.A...T.T...G.CA....T....  227227929
6        242099531  .....T....CG.............C..A....                             242099499
6        242516293  ..G..T..G............G..........                              242516262
6        245721854  AC...G..G...........GG...........AGT.A...T.T...G.CA....T....  245721795
6        266465572  AGG..T....T.........GG........A..AGT.A...T.T...G.T.....T....  266465513
6        270541123  TCT..G....A....................                               270541093
6        25183596   AG...G.CG...........GG...........AG..A...T.T..AG.CA....T....  25183655
6        111831309  T....T..G...........G...T...T....ATT.A...T.T...G.CA....T....  111831250
6        114978242  ..GA.GC.G...............T...G....-.T.A...T..A..T.T.....T....  114978302
                                                               \                
                                                               |                
                                                              TA
6        205736440  ..G......A.......T...G......A....ATT.A...T.T...A.T.....T....  205736499
6        7732012    A....T..G...........C......G....                              7731981
6        16859108   ..GA.T...............G......                                  16859081
6        18160576   ..G.CC..G...T.......TG....T.....AAG...CC.......GAA.....T....  18160509
                                                  \           \                \
                                                  |           |                |
                                               GGCG         GAT                T
6        18939296   ..G..T.......A......GGA.....T..                               18939266
6        23515072   ..G..T.GG......AT...........                                  23515045
6        23604119   ..G..T.GG......AT...........                                  23604092
6        23840005   ..G..T..G...........GG..T...                                  23839978
6        31288212   .G...T...........T...G.........                               31288182
6        33942039   AGG..T..G...G.......GG...........AGA.A...T.CA..G.A.....T....  33941980
6        35816627   TGG..T..C...........GG......T.C..A.G.A...T.T...G.C.....T....  35816568
6        37965601   A...G...G............G.........                               37965571
6        44024949   .TG..TC.G...........GG...........                             44024917
6        44354454   ..G.AT..............G.....T.....                              44354485
6        44429144   A.G..T..G...........GG......T....A.T.A..AT.T...GT......T....  44429085
6        57416114   .....T..G....G..T..CGG..T.......                              57416083
6        59327454   ..G.CT..............GG......                                  59327481
6        88036890   ..T..G..G...........GG..........                              88036859
6        97624678   ..T..T..G.......T..GTG.............                           97624643
                                                   \                            
                                                   |                            
                                                   T
6        108206785  .GG..T..G...........GG............GT.A...T.T...G.CCA...T....  108206726
6        111742559  A.G..C..G...T....A...G...........ATT.A...T.T...G.T.A...T....  111742500
6        112060974  ...T.T..G.........                                            112060991
6        120838951  ATGA.T..G...............A.....                                120838922
6        122421018  .GG.CT..G...........GG...........C.T.A...T.T...G.T.....T...   122420960
6        128762188  ..G..T..G.A...C.....GG....T......AGT.A...T.T.....T.....T....  128762247
6        136296477  TTT..T..G...T....T..G............AGT.A...T.T...T.CA....T....  136296418
6        137554623  AGG..T....A.......T.GG......T....AGG.A...T.T...G..A....T....  137554682
6        147827632  .....T..G.........                                            147827615
6        152854655  T.G..T.............-.G.........                               152854684
6        156157985  .TG..T..G.......T...GG.........                               156158015
6        160669456  ..GC.T..G....................                                 160669428
6        170828551  ..G..T.G.............G...........                             170828519
6        191867793  ..G.CT..G...........GG........C..                             191867761
6        201940128  .C...T.....G.........G..A......                               201940098
6        206338060  ..G..T...............G.........                               206338030
6        238837799  .C...T..............G.....T...                                238837828
6        240652052  ..G..T..............GG...........                             240652020
6        240658610  .....C......T.....ATGG...........                             240658642
6        244448309  .GG..T..G...........GGA..........AGT.A...C.T...G.CA....T....  244448250
6        244812883  ..G..T..G.............T.....                                  244812910
6        249748247  ..G..T.G............GG...........                             249748279
6        262567945  .GGA.T...........                                             262567929
6        266088765  ..G.....C......................                               266088795
6        267594038  .....T..G......C...............                               267594068
6        267651605  .....T..G.......TT..G...........                              267651574
6        270782895  AGG..T..G...........GG.........T..GG.A...T.T...G.CA....T....  270782836
6        271623651  ..G..T..G........T...G...........                             271623683
6        275237029  AGG..C..G...........GG...T.C.....AGT.A...C.T...G.T.....T....  275236970
6        51969      A...GTT.G...........GG...........A.T....AG......TA..G.CA....  51909
                                                                               \
                                                                               |
                                                                               G
6        7411436    AG...G..G........T...G.C......AT.AGT.A...T.T...G.T.....T....  7411377
6        16635467   ...A.G..GC.......................A...-...C.T...G.A....AT....  16635406
                                                    \                           
                                                    |                           
                                                  TAG
6        53091775   A..A.T.GG............G...........AG.GA...T.T...G.CA....T....  53091834
6        61854896   A.G..T..G...........GG...........AGT.A.....T...G.A.AG..T....  61854955
6        76412872   ..G..T..G...T.....T.GGA...T......A.T.AA..T.T...G.T.....T....  76412931
6        91445898   ..G..T..............GGT..........AGG....TT.T...GTT.....T....  91445957
6        121696084  A....T......T....T..TG..........A.T..-A..G....AT.A.....T....  121696143
                                                  \                             
                                                  |                             
                                                  G
6        130396713  A.G..T..G...T.......GG........A..A.T.A...T.T...G.CA....T...   130396655
6        143364520  ..G..T.C............GG....T......                             143364488
6        248533660  .G...T..G.......G...GG...........AGT.A...T.T...G.CA....T....  248533601
6        10785552   AGG..G..G....C......GG.....G.....AGG.A...T.T.....CA....T....  10785611
6        11392872   AGG..T..G.......T...GG......G....AGG.A...T.T...G.CA....T....  11392813
6        23055277   AGG..G..G...........GG..........AA.T.CC..T.TA..G.T.....T....  23055218
6        49319458   AG...T..G...........GG......T.A...GT.A.CAT.T...T.T.....T....  49319517
6        71216899   AGG..T..G.........T.GG...........AGT.A...T.T...G.CA....T....  71216840
6        81476351   .G...T..G..C...A..G.GG...........AGT.A...T.T...G.CA....T....  81476410
6        101355015  ..GA.T.....G.........G...                                     101354991
6        136901124  .GG..T..G.........T.GG....AG.....A.T.A...T.T...A.CA.........  136901065
6        160713533  CTG..T..G.......TA...G...........A.T.A...T.T...G.CA....T....  160713474
6        161771278  .GG..G..G...........GGA.....G.A...GT.A...T.T...G.CA....T....  161771337
6        161939029  .GG..T..G.........T.GG........A..AGT.A..AT.....G.CA....T....  161938970
6        180332124  .G...T..........TTT.GT.........G.A.T.A...T.T...G.CA....T....  180332183
6        188262031  TGG..T..G.......T...G.A.....T....AGT.A...T.T...G.CA....T....  188261972
6        226903988  AGG..G..G...........GGA.....T....TG..A...T.T..TG.T.....T....  226904047
6        235833363  .G.T.T..G...T..A.....G...........AGT.A...T.T...G.CA....T....  235833422
6        248273084  .G...T..G..G.....T...G......A....AGT.A...T.T...G.CA....T....  248273143
6        248812228  ....AT.TG.A......A..GG........A..AGT.A...C.T...G.A.....T....  248812169
6        261707091  C.G..T..........T.T.G.A..........AGT.A...T.T.G.G.T.....T....  261707150
6        265921293  AC...T..G.........T.G...T........A.T.A...T.T.....CA....T....  265921234
6        271475361  AGG..T..G.......G...GG...........AGT.A...T.T...G.TA....T....  271475302
6        272542600  C....G..G.....G...G.G......C.....AGT.A...T.C...G.CA....T....  272542659
6        1759281    A.G.....GG..........GG...........AGG.A...T.T...G.T.....T....  1759222
6        3509489    ...A.T..G...T..T....G..G..                                    3509514
6        5106398    .....T..G...T.......GC..G...T...                              5106429
6        7374639    ........GCC...CT.....G...........                             7374671
6        10849175   ..G..T..G......A....GG.C.........                             10849143
6        16332144   ..G..T..G.......T................                             16332176
6        17296229   ..G..T..G...T........T....                                    17296254
6        20337172   AGG..T..G........T..GG...........AGT.A...T.T...G.T...C.T....  20337113
6        23061223   A....T..G...G.......GG..A........                             23061255
6        26353327   AGG..T..GG...CC......G..G..........T.A...T.T...G.CAA...T....  26353268
6        27421757   ..G..T.TG...AG...........C.....                               27421727
6        30142200   ..G..G..G..G......-----.......A........                       30142166
                                                       \                        
                                                       |                        
                                                       G
6        33328045   AC...T..G...........G............                             33328077
6        36955162   A...CT............T..G..TG.....                               36955192
6        40751212   ..G.............G...GGA.....TG.A..T...CA.-..AT..T........TC.  40751152
                                                     \                      \   
                                                     |                      |   
                                                     A                      T
6        41760785   ..G.AT.........T.....C...........                             41760817
6        53272361   ..G..T..GC........                                            53272378
6        53290732   A.G..T..G......CTT..G............ACT.A...C.....G.TA....T....  53290673
6        75965415   AC...T..G...........GG...........                             75965447
6        80008112   A..A.T..G........T..GG...........                             80008144
6        91861079   ..GC.T...............GA..C....                                91861050
6        96418628   AGG..T..G...T.......GG......T....A.T.AA..T.T...G.CA....T....  96418687
6        99351313   ..GA.T..G...........GG......T.....                            99351346
6        108687680  A....T..G........T..G............                             108687712
6        109598339  .C..CT..G............G.......                                 109598367
6        110983941  ..G..T.....C....T...TG........                                110983970
6        114707573  ATG..G..G........T..GG...........AGT.A...T.T...G.T.....T....  114707514
6        116680979  ..G..T..............GG......T....                             116681011
6        120484285  ..G..G..G...........GGA..........                             120484253
6        120887253  ..G..T..G......................                               120887223
6        125642466  .TG..T..G............G...........                             125642498
6        125684891  T.GT.T..G...........GG.....GT.....                            125684858
6        138209176  ..GC....G...........GG.........                               138209146
6        139356664  .....T...............G.....                                   139356638
6        150203292  ..T..TG..CA.....T.....A.....G..                               150203322
6        155611630  ..G..TG.G...TC.......G...........                             155611662
6        157732699  .....TT.G...T..A....GCA.......                                157732728
6        172391858  T....T..G.........T.G.A....                                   172391832
6        182090195  ..G..T.............                                           182090177
6        203938958  ...T....C.A..........G........TG....                          203938993
6        207939493  ..G..T..G........T..GG..........                              207939462
6        216102984  .....T..G...T....T..G.T.....                                  216102957
6        236949656  ..G..TG.G...........GG........                                236949627
6        237800834  ..TT.T.GG.A......T..C.........                                237800805
6        238398394  ..G..G.GG......A....G............                             238398362
6        240547357  A.G..T.TG......................                               240547387
6        242808007  ..G..T.GG............G......                                  242807980
6        245182229  .TGA.T..G.......G...GG..........                              245182198
6        246776465  ..G..T...............G.........                               246776435
6        247569986  A....T.....GA..A.....G.C.......                               247570016
6        247739651  A.G.AT..G........T..GG...........AGT.A...T.T..TG.T.....T....  247739710
6        248637154  ..G..T..G....A..............T..                               248637184
6        250412717  ...A.T..G.........                                            250412734
6        271073878  ..G..T..G...........GG.....                                   271073852
6        10336517   ..G..T..G.....G..T.--........                                 10336543
6        25600429   .CGT.T..G.......T....G...........                             25600461
6        47839167   ..G..T..GG..........GG........A..AGT.....T.TA..G.CA....T....  47839226
6        80186622   .GG..T..G.........T.GG..........CAGT.A...T.T...A.T.....T....  80186681
6        101295954  .GGC.T..G.......T...GG...C.......AGT.A...T.T...G.TA....T....  101295895
6        122261730  AGG..T..G......A....GG......T....A.T.A.C.T.T...GAT.....T....  122261671
6        186234843  A.G..T..G...........GCA.......AT.AGT.A...T.T...G.C.....T....  186234784
6        190661780  AGG..T.CG.......A...GG......T....AGT.A.....T...A.TAT...T....  190661721
6        201942072  A....T..G...........GG......G....AGT.A...T.T...G.T.....T....  201942013
6        5769866    .GG..T..G......A.....G.....G.....AGT.A...T.T...G.TA....T....  5769807
6        8140011    AGG..TT.G...........GG......T....ATT.A...T.T...G.A.....T....  8140070
6        11147266   A.G..T.C..A......T..GG............                            11147233
6        15158442   ...ACT..G............G....T...                                15158471
6        18000681   AGG..G..G.....C.....GG...........AGG.A...T.T...G.TA....T....  18000622
6        18359464   .GG..G..G.......T...GGA.......A..ATT.A...T.T...G.T.....T....  18359523
6        19384318   ...C.TC.G......A..T.GG...........                             19384286
6        20346818   .....T...............G....T....                               20346848
6        23888352   ..G..TGC..A.....GT......T...                                  23888379
6        25419631   .G.T.T........CAT...GT.........                               25419601
6        26174128   .C...T...............G.........                               26174158
6        28773642   A.G..C..G...........GG....TC.....AG..A...T.T...T.T.....T...   28773700
6        29562732   ..T..T..............GG.......T....                            29562699
6        30210577   .G...T..G......AT...GG......A....A.T.A.CAT.T...G.T.....T....  30210636
6        34016065   ..G..T....A.T....T.TTG..T.....                                34016094
6        35022422   T.G.CT..G............G......                                  35022449
6        36254201   A....T.........C.....GA...T.....                              36254232
6        39177569   .....G..GG...CA...T.GG...........                             39177601
6        49533588   A...CT..G......A....GG......                                  49533561
6        51519472   AGG..T..............GG....TG.....AGG.A...T.T...G.CA....T....  51519413
6        54575514   ..G..T..G...........GG.G......                                54575485
6        54722686   C.GA....G.........T............                               54722656
6        57631472   A.G..GG.G...........GG......T....                             57631440
6        62511555   ..GT.TC.G.......................                              62511524
6        62868132   ..GA.T..............GG....T.T....                             62868164
6        63321623   ..G..T..G........T..GGC.....T....AGT.A...T.T...G.CA....T....  63321682
6        63790203   ..T..T..G...G..A.....G..........                              63790234
6        66910412   .GTT....G...........GG...........                             66910444
6        67744997   ..T.GTC.G.......T..............A..                            67744964
6        69177215   .G..G...G......A.T.C.G........AA.A.T.AA..G..A...TA.....T....  69177274
6        72893584   ..G..TC.C...T.....T......T..G..                               72893554
6        78766211   A.G..G..G...........GG......T..T..GT.A...T.T...GTCA....T....  78766270
6        92468112   .....T.GGA......T...GG........T..                             92468144
6        103632555  AGT..C..G............G..A.....                                103632584
6        104816660  TGG..TG.............GG....T.T...CAGT.AA..T.....G.T.....T....  104816601
6        108684602  .C...T..G...........GG....A......                             108684634
6        109545219  AGG..T..G...T.......GG.........T.AGT.A..TT.T...G.A.....T....  109545278
6        113781482  A..A.T...........G..GG....T.G.A...                            113781449
6        121986833  T.T..TC.G...........GG........A..AGT.A...T.T...G.T.....T....  121986892
6        124021924  ...C.T.C.G.......TT.C.......                                  124021897
6        125632022  AC.C.T..G.....C.....GG...........AGG.A...T.T...G.T.....G....  125631963
6        130729987  .....TG..............G.......                                 130730015
6        131335017  .GG.CT........A.....GG......T.A..A.T.AA..T.T...G.CA....T....  131335076
6        131416307  .....T......G..AG....G...........                             131416339
6        141129544  .TG..T...............GA.....G....                             141129512
6        145043205  .TG..T.T..A...........T.A......                               145043175
6        145670940  .....T..G...........GG......T....                             145670908
6        153960589  ...A...TG............GA........                               153960559
6        153993175  ..G..T.....C......T.GG...........                             153993143
6        154161013  ..T..TC............GG.....GG.....A.T.A...T.T...A.A.....T....  154161072
6        154882968  ..GC.T..G...T.......GG...C.....                               154882938
6        157322175  ..G..T..GC........                                            157322192
6        161548062  .....T..GCA.........GTA......                                 161548090
6        162687890  AT.A.G..G......T.T..GG........                                162687919
6        170533321  ..G..T.............T.GA........                               170533291
6        173125034  ..G.CT..G...TC.T.....G....T..                                 173125062
6        174260383  ..G..T...........T.-......                                    174260359
6        178855212  ...T.T......T........G......                                  178855239
6        178873491  ...A.C..G............G.........                               178873461
6        192608371  ..G..T..............GT...T....                                192608400
6        193797526  ....AT....A....T.TT.GG...........                             193797494
6        196231083  .G..A.......T....T.....CT.....                                196231054
6        200606489  ..G..T.C............                                          200606508
6        205409003  ..G..T..G.........                                            205409020
6        218313368  AG...T...............G.....C...                               218313338
6        219072931  A.GT.T..G........T..G............A.A.T..AT.....A.AA....T..    219072874
6        223691112  ..G.....T.A.....T...GG.....                                   223691086
6        227071949  C.G.CC........CAT....G....T....                               227071979
6        228036848  .G...T.GG......T....G...A........AGT.A..AT.....G.CA....T....  228036907
6        228162929  ..G..T......T...G...GGC..........AGG....AT.T...G.T.T...T....  228162988
6        229039096  .GG..T..G....C..T....G...........                             229039128
6        229147396  ....GT..G.........AT.G........                                229147367
6        230617585  ..G.GT..G...A..T.T.............                               230617555
6        234877365  ...TCT....C.....A....G...........                             234877333
6        237039922  A.GA.T...C.CT.AA.....G..........                              237039891
6        246613438  ..C..T..G.TCT.......GCT............TG....T.T...G.T.....T....  246613377
                                                      \                         
                                                      |                         
                                                     GT
6        249437115  .GGA.T..G..G....A...GG...T.......A.T.A...T.T..AG.TA....T....  249437174
6        252043409  ..G.CT..GG......T...GG...........                             252043441
6        256040965  ...T.T.G....A........G..G...T..                               256040995
6        258102568  ..CC....G...T..............G.......                           258102602
6        268096304  ..G..T..G....CCAA...GG...........                             268096272
6        271141620  A....TG.G.T.....T....G.......                                 271141648
6        275180405  .GG..T..G.......T.T.GG..........CAGT.A...T.T...G.CA....T....  275180346
6        18842983   .TG..T..GGA.........GG...........                             18843015
6        39503546   .GG..T..G.....C.T...GG...........AGT.A...T.T...G.T.....T....  39503605
6        41543280   ...A.G..GAA...............A..T.A...G...C..---....A.....T...   41543222
                                                   \                            
                                                   |                            
                                                 GTA
6        49272236   ..G..T..G..C...C....T...T...T....AGT.A...T.T...G.A.....T....  49272295
6        103758273  A.GC.T............T.GGA...T......ACT.A...T.T...T.CA....T....  103758332
6        121238619  .....T..GG..........GG............T..-...T.T...GTT.....-....  121238677
                                                    \                           
                                                    |                           
                                                    T
6        156219823  .GT..T..G...........GG..........GAGT.A...T.T...G.TA....T....  156219882
6        186803232  ATG..T..GGA.........GG...........AGT.A...T.T...G.CA....T....  186803173
6        188051485  A....T..G...........GGA..G.......AGT.A...T.T...G.TAA...T....  188051546
                                                                               \
                                                                               |
                                                                              TT
6        200748067  ...T.T..G...........GT...........                             200748035
6        229446584  C.G..T..G...........GGA...TG.....AGT.A...T.T...G.CA.........  229446643
6        235262651  .GCA.TG.G........T..GG...........A.T.A...T.T...A.CAT...T....  235262710
6        238387990  .TCA.T..G......A....GG.......T...AGT.A...T.T...G.A......A..   238388048
6        246706577  ..G..G..G...........GG........A..AGT.A...T.T...G.CA....T....  246706636
6        248019960  AGG..G..G......A....GG....T...T..AGT.A...T.T...G.CA....T...   248020018
6        259744757  .C...T..GG......G.T.G.....T......AGT.....T.T...G.CAA...T....  259744698
6        25968883   .GGT.TGGG......TT.T..G............GT.A...T.T...G.CA....T....  25968942
6        27779091   AGG..T..G...........GG.....C...T.AGT.A...T.T...T.CA....T....  27779032
6        55326103   CTG..G..G........G..GG......T.A..AGT.A.G.T.T...G.T.....T....  55326162
6        99765359   ..GT.T..G...........GC......T....                             99765391
6        117851122  .GT..T..G...A.....T.GGA...A......AGT.A.A.T.T...G.T.....T....  117851181
6        124143318  .G.C.T..G......AT...GG.....CT....A.T.A...T.TC..G.T.....T....  124143377
6        130605469  T.G.CT.........-.T...G..T.T.T....                             130605500
6        158565186  A..AC...GCAT.C..A..............A.A.T.AA..G.....-TA..........  158565126
                                                 \                              
                                                 |                              
                                                AG
6        161014976  .....T..GC...A...T..GG...........                             161014944
6        168588062  C.G..T..G.A.........TG..........AA.T.A...C.T.CAG.T.....A....  168588003
6        178758864  .GG..T..G........T..GGA....GT....AGT.A...T.T...G.CA....T....  178758923
6        209618350  .G...T............T...A....G...--.....                        209618385
6        229985804  ..G..T..G.......T....GT...TG.....A.T.A...T.T..AG.CA....T....  229985745
6        236560187  A.G..T..G...........GG....G......AGT.A...T.T....TCA....T....  236560128
6        241916843  .GG..T..G.......T...GG......A.T..ATT.A...T.C...G.TA....T....  241916784
6        248039320  AG.C.T.........A.....G.....CA....AGT.A...T.T...G.CA....T....  248039379
6        259104627  TTG..T..G...T.......GG....T...A..A.T.A...T.T...G.A.....T....  259104686
6        261035156  ...A.C..G...........TG...........A.T.AA.AT.T..TG.CA....T....  261035215
6        265746225  .C.T.T..G...........GG...........                             265746257
6        10301457   ....CC..G.T....TT...GG........                                10301428
6        18210521   A...CT.........A..T.TG....G...                                18210492
6        19493956   ..GA.T..G.A.T.G......GA........                               19493926
6        20214000   ...C.T..G.T..........G......T...----------.T...G.A.....T....  20214049
6        24150028   .T...T..G........T..GG.....TT....                             24150060
6        28489468   .TT.G.TGG.........T.TG.........                               28489498
6        31206627   AC......GG.....AT....G......T..G..G.....AG.T....T......T...   31206565
                                                     \    \                     
                                                     |    |                     
                                                     A  CAA
6        31572785   ..G..T..G.........T.GG...........                             31572753
6        36493346   C....T..GGAC....A....CT........                               36493376
6        50194062   ...A.T.GG.......T...GGA......G....                            50194095
6        50728191   ..G.CTG.T...........GG........T..                             50728223
6        53613951   A.GA.T..C............GA....G...                               53613921
6        55653877   C....T..G...........GG.........T.A.T.A..AT.T..AG.A.....T....  55653818
6        56669593   ..G..T..G...........GG..........                              56669562
6        59710423   ..T..T..G.C.T...T....GA.....TG...AGT.AA...T....T.A.....T....  59710483
                                                                               \
                                                                               |
                                                                               C
6        63133401   .GGT.T..............GGA..........                             63133433
6        76715524   .T..C...G............G.C..G.......                            76715491
6        76982260   ..G.AT..G.T......TT.G............A.T...CAT.T...G.T.....T....  76982201
6        80033899   ...A.T....A..A.................                               80033869
6        80713382   A.G.AT..G...........GG............G......                     80713342
6        85012125   ..G..TG.G......ATA...G...........                             85012093
6        88830820   ..G..T..G...........GG......G..                               88830790
6        94582854   ..G..T..G...........GG....T......                             94582886
6        94646090   ..G..T..G.......T...G.............                            94646123
6        101760122  .....G..G.A.T..A.TT.C.T..........                             101760154
6        104834857  A.GT.T..G...........G.......A....                             104834825
6        107464050  A.GA.G...........                                             107464034
6        109462871  A.T..T.....T.AC.....TG......                                  109462898
6        110429417  A.G..T..........T....G...........                             110429385
6        110868702  T.G..T..G.........A..G............                            110868735
6        134640019  ..G..T.GG....C....T..G..T......                               134639989
6        139319707  ..GC.T........CAT...C............                             139319739
6        141043761  AC...T.........ATTT.C............                             141043729
6        146355614  ..G..T.....G...T....GG............T..A..AT.T...G.T.A...T....  146355554
                                                    \                           
                                                    |                           
                                                    T
6        146418670  ...ACT..G.......T....G...C....                                146418641
6        148808414  A..T.T..G...................T..                               148808384
6        156753425  ..GA....G...T..AT..............                               156753395
6        161007136  T.GC.T..........G...GG....A.G...                              161007167
6        161373532  ..G.ATG.GC..T........G.........                               161373562
6        161533176  ..G..T.T.................T..T..                               161533206
6        161805104  A.GA.T..G...........GG......G....                             161805136
6        162329907  ........G.A.T..T.....T......T..                               162329937
6        162902915  .TG..C.....C......T..G......                                  162902888
6        169117302  ..TT.T..G...T............T.....                               169117332
6        171376310  A.G..T..............GGA.......A..                             171376342
6        172894392  ..GA.T..G.A.T..AT...GT...........                             172894424
6        173030424  .....C..G.A.G..................A..GT.AA.AGT.....T..........   173030482
6        175701838  ............T...G.T..G.C...                                   175701812
6        178732142  .GG..T.TG...T...G...GG.........G.ACT.A...T.T...G.CA....T....  178732201
6        178802459  ..TTGG....A.....T..............                               178802489
6        188409212  T.G..T..G...........GG.......                                 188409240
6        188904507  ....CTG.....T..ATT...G......                                  188904480
6        189112452  .....C.TG..G...TT.............                                189112481
6        194840588  ..G.....GCA.............A......                               194840618
6        200853956  A.G..T............T..G.C.C.....                               200853986
6        203390075  ..G.......T.......                                            203390092
6        204676823  ...T....CAA......TT..T........                                204676852
6        204900619  A....G..T......AT...........T....                             204900587
6        225664270  AGG..C.TGA......T....G........                                225664241
6        227534444  .GG..G..G.....CA....GG........                                227534473
6        228137758  TC.A.G..G...........GGA...T....                               228137788
6        229319131  AGG..T..G.A.....T...GG.........                               229319161
6        233542054  ..G..T..C...........GGA..........                             233542022
6        238458817  T.G..G..G....C.A...C.G......                                  238458844
6        239866278  T.......GCAGT........GA........                               239866308
6        240044241  ..GA.T..G.........TGG............                             240044209
6        262924818  ..G..G..G.A.A..TA...GG.....-.....A.T.A..TT.TA..GT......T....  262924876
6        264109816  ..CT.T..............GG......G...                              264109785
6        266539794  ATGA.T..G..............G..........                            266539761
6        267956711  ..G..T..............GG.........                               267956681
6        273607511  .....TCTG....A....T.G............                             273607543
6        22686507   C.G.GTGGG...T...T...GCA........G.-.G..TAATA...AG.A.....T....  22686565
6        30072824   .G...T..GA..........GG....G...A..AG.....AT.T...GAT.....T...   30072882
6        54010624   ..G.GTG.G.....AAG...GG..........                              54010593
6        56783211   ..G..T..GGT...AC............-GT..AC......-G......A......A...  56783154
6        82597808   ..GA.CC.GC.....C......A..........T.T.A...                     82597850
                                             \                                  
                                             |                                  
                                            AT
6        128262650  .GG..T.T......G..T..GG.....C.....AG..A.A.T.T...G.CA....T....  128262709
6        252532524  .T.A.C..G....C..T..TTG...........                             252532556
6        272087255  ..GT.G..GG........T..G..G......A.-C....A.G.....T.A.....T...   272087312
6        1954158    -.G..TG.G....G.AG..G.............AGT.A...T.T...G.CAA...T....  1954100
6        17265931   ..GA.T....A.T.....AG.G......T..-.T.G.AAA.G.......AA....T....  17265873
6        19546101   .GGA.T..G...T..C............                                  19546074
6        23754118   TGG..G..G.C......T..C.A...                                    23754093
6        25161357   T....T..G......AT....G....T...                                25161386
6        30009509   A.G..T..G.......T....G....                                    30009534
6        30308953   A....T.CTCA.T.....T.GG...........                             30308921
6        31984605   ..T..C.T....T.....TG.GT....C.....                             31984637
6        36593827   .G...G..G...T.....T.TGT.....T....                             36593859
6        38118702   .C..GT..C......T....GGA.T........                             38118670
6        38765593   ..G.CT....AT.....T..G.........A..                             38765625
6        41177605   .....C...G......A.TGGG...........                             41177637
6        41508178   .TGA.T..T.C.....T...C.A.....                                  41508205
6        49518201   ..G..T..G.AT......                                            49518218
6        50652848   ..G..T...CCC....A...GG..........                              50652879
6        52272426   .C.T.TC............                                           52272408
6        52793736   .GG..T....CC......T............G..                            52793703
6        54475631   A...GT..G...........GGA.......A..                             54475599
6        57369162   ....CTG.G.A.G.G.T.............                                57369191
6        66591159   .TG.CT......T....A..T.AC.........                             66591191
6        71783205   ...A............T.....A.....                                  71783232
6        72981605   ..G..T..G......A..T.GC....TG....                              72981636
6        74680230   A.T..T.T.........T..CG......T..                               74680260
6        75447590   ..G.CT..GC......T......G...                                   75447564
6        81905993   .....T..G...TCCAT...G............                             81905961
6        83844995   T.G..T..G...TG..T..C.G........                                83844966
6        87787523   ..G..TG........A..                                            87787540
6        90873028   ..GA.TG.....T.AA.......A.......TA.TTCA....T....G.A.....T....  90872968
                                                 \                              
                                                 |                              
                                                 A
6        93796429   C.GT.T..G...G...T.TG........                                  93796402
6        97413369   ..G..T......T......TGG...........                             97413401
6        97544626   C.G..T..G...TG.A..T........C..T..                             97544658
6        97592657   A.T..T..G...........TG.C.........                             97592625
6        97773584   A.G..C....AGT..TT....G.........A...                           97773618
6        100594613  .....G..G.C.A..A....C...T.A.....A..A..C.TTT....AA......T....  100594553
                                                  \                             
                                                  |                             
                                                  G
6        111187835  ..GA.T..G........T..GG...........                             111187803
6        113754501  A.G..T....C.........GT...........                             113754533
6        115649698  ..GA.T....T.A....T..GG.......G...                             115649730
6        121945013  ...T.T..G.........G.GG............                            121944980
6        125894913  ..G..T.....GT....T..GG....G...A..                             125894945
6        126587572  ..G..T..G.......G....G...........                             126587604
6        134310094  ..GT.T..G.......T...TGA.......                                134310123
6        135305077  ..G..T..G...T..T.T.T.G.....CT....                             135305109
6        137280586  ...A.T......T......G.G....T...                                137280615
6        138558033  ..GC.T...........TT.TG.....T...                               138558063
6        140980475  A.GACT........C..TT.G.A...T.....                              140980444
6        141505538  ..GT.T..G....A......G.......                                  141505511
6        142172339  .....T.GG...A..C....GT..T...T..                               142172309
6        146872110  ..G..T.....C............G.A....                               146872080
6        150456471  A.G.GTGT.......C.T......T........                             150456439
6        153802906  A..AAT..G..G.CA.T....G.......                                 153802934
6        155974359  ..G..T.TG...........                                          155974378
6        157015989  ..G..G.TG.A.................G..                               157016019
6        158576390  .C...TC...C.T...G....GA.....                                  158576417
6        164386568  ..GA.G..T...A..T..                                            164386585
6        168376675  ..G..T..G.AG......                                            168376692
6        175699187  T.GA.TG...C.T.......TG.........                               175699217
6        183925495  .GG..T..G.....C.T...GG......GG...AGT.A.....T...GACA....T....  183925554
6        183949375  A....C..G.......T...C.A.........                              183949343
                                                \                               
                                                |                               
                                                T
6        184595335  ....CT.GT...........G.........T...                            184595368
6        185412855  ..GTGT..G............GA........                               185412825
6        186847212  ..G..TTGG............GA...T....A..------..-...A.T......T....  186847264
6        187759041  ...A.G..G........TT.T...T...A..                               187759011
6        187781573  ..GAG...G....A.T.....G......T..G.AGT.A.CA.....A..A.....A....  187781632
6        189636195  A.CT.G....A.........C.......T..G..                            189636228
6        191768176  C....T.GG.....A.A...GG..G...T...                              191768207
6        192367148  ....G...G............G....                                    192367123
6        204676609  ..G..T..G...T.......GG..A.T.T....                             204676577
6        204951570  C.GA.T..G...........T...T...A....                             204951538
6        207221866  .....T.GG............G.........G..                            207221899
6        209190930  .....T..G............G.AG......                               209190900
6        223094934  .TG..T..G.A.....AAT.TG......G....                             223094902
6        223290096  ..GC.T.CC......T....G............                             223290128
6        225073108  ATG..T....A.......T.TG........                                225073079
6        225272156  ..G..T..G...........GG....TG.....                             225272188
6        234423672  ..G..TT.T...T...T..C.G......                                  234423699
6        234654526  ....GT.........AT....GA..C.....                               234654556
6        236729645  ...A.T..T...AC..T....G....T.T....                             236729677
6        237878994  ..G..T...AA.T.CA...T.G............                            237879027
6        237897278  A.T.G...GCA.....T........                                     237897254
6        238115868  ..G..C..GG...C......GG.A.T.......                             238115836
6        240787138  ....GG....T.G...T....G.......                                 240787166
6        242412103  ..G..T..G.T....................G.AG..A...GA....T.A.A...G....  242412044
6        245867018  A....G..G......                                               245867004
6        248763137  A.G..T..G............                                         248763157
6        271516019  T.GA.T..G...........GG.....C.....                             271516051
6        20202536   ..GA.T..G..G...A..A.TG....T......                             20202504
6        27554756   C.G..T......T..A...TGT.........                               27554726
6        39560047   C...-.G.G.......AAT..G..........A.-..AA..G.......AA..C..A..T  39560105
                                                 \                              
                                                 |                              
                                                 A
6        49320094   .GG..G..G...........GG..T...TT....CT.A..AT.CA..G.T.....T....  49320153
6        154210342  AG...T..G...T.C....GGGA....G.....AGT.A...T.T...G.CA....T...   154210400
6        155743815  ..GC.T..............GTA...T..G...                             155743847
6        227537729  ..G..C..G...........GG..A.....A..                             227537697
6        94528462   ..GC.T...............GA...T......AGG.A...G......T......       94528516
6        228102625  .............C..G...G..........                               228102595
6        228144935  .............C..G...G..........                               228144905
6        236519672  .T.C.T.........A.....GA.AG.....G.A...A......A..G.A.....T....  236519612
                     \                                                          
                     |                                                          
                     C
6        86504947   A.G..T..G...........GG...........AGT.A...T.T...A.T.....T....  86504886
                                                                               \
                                                                               |
                                                                              CT
6        111309990  ..G..TC..........T..G..........                               111309960
6        129549495  -.G..T...........T..GG......T....A.T.A...T.T...G.T.....T....  129549437
6        36290129   .....T..G...................T....                             36290161
6        36616131   .....G...........TT..GA........A.AGT.AA.....A.AG.A.A...T....  36616190
6        95767968   AC......G......................                               95767938
6        104310324  .GG..T.........T....GT...T..G......-.CT.......AGT..A...T....  104310383
                                                \                               
                                                |                               
                                                T
6        201821694  ..G..T..G...........G.....                                    201821669
6        227968417  ....CG.G.....C......G..........                               227968387
6        138930085  .-...T..GG..........GG.......G...A.T..A..T.T...G.T.....T....  138930143
6        18080196   AGG..T..G...........G............AGT.A...T.T...G.CA....T...   18080254
6        25488352   ....AT.........T............                                  25488379
6        41365154   .G...C..G...A.................A..                             41365122
6        49520659   .....G.CG.......T.G..G.........-G..GT....G.T...T.A.........   49520717
                                                          \                     
                                                          |                     
                                                          A
6        133230547  .....TC........A....G............A....                        133230584
6        228742907  A....T..G........T..GG......G....                             228742875
6        16853874   -.G..T..G...........GG.CT........C.T.A...T.T...G.C.....T....  16853932
6        31755774   .T.A.C..G............G.......T.G.A.A.A...G...GT.T...TC.A....  31755715
6        34626691   .GT..T..G........A..G............AG..A...T.T..AGTT.....T....  34626630
                                                                               \
                                                                               |
                                                                              CT
6        184142845  ..G.CT..G..........-.G...........                             184142814
6        185209841  C.G..T.....G.........G......-..G.ATT.A.......G.TA...T..T..T.  185209900
                                                               \                
                                                               |                
                                                               A
6        2567863    AGG..T..G...........GG...........ACT.A...T.T...G.T.....T...   2567805
6        12747793   ..GA.G..G...........GGA.........A.CT.A...T.T...G.T.....T...   12747851
6        19121815   AGG..G..G...........GG...........AGT.A...T.T...G.CA....T...   19121873
6        58188951   .GGT....G......A....GG...........A.T.A..AT.T...G.T.C...T...   58189009
6        72946665   A....T.........T.T...G.............T.A...                     72946625
6        80049932   .-G.CT..........A...GG.............T.A..AT.TA..G.CT....T...T  80049990
6        97668755   ..G..T..G...........G............AG..A...T.T...GACAA...T....  97668816
                                                                               \
                                                                               |
                                                                              CT
6        153820970  AC...T..G...........G.......T....AG..A..AT.T...G.CA....T....  153821029
6        174284145  ..G..T..G...........GG......T....AGT.A...T.....G.CA....T...   174284203
6        188994956  .....TG.G.A.....G....G..........                              188994988
                                                \                               
                                                |                               
                                                T
6        13852462   ..GT.T..G............G......                                  13852489
6        17263972   .....T..G...........GG........C..                             17263940
6        25381193   ...A.T..G............G.C.G....---A....C..T......T...G...A...  25381134
                                                          \                     
                                                          |                     
                                                        TAA
6        29929733   ...CC...G...T..AG....G.......                                 29929761
6        34338490   ..GA.T..........G....G...........                             34338522
6        39804956   ..G..T..G.....................                                39804927
6        50686573   ..G..T..G...........GG.........T..                            50686606
6        87007835   C....C..G.A.........GG............GT.A...T.T...G.CA....T....  87007776
6        114364344  .....T..G....C.A.....G..T.......                              114364375
6        116046239  A....T...........                                             116046255
6        126573370  A.......T.A.............A...                                  126573343
6        130961862  .....T..G...........GG...........                             130961894
6        146830944  .....G.........A...G.G......                                  146830917
6        167527530  .....T...........A...G......                                  167527503
6        184711187  ..G.CC.......C......T.......                                  184711214
6        186267512  ..GC.T..GC....................                                186267541
6        231009747  .....T..G........A...G.....C...                               231009717
6        235500015  .....T....C....A....GT....                                    235499990
6        249479953  T.G..T..G...........G............                             249479985
6        138420361  .....T..G.C....AT.T.GG......                                  138420388
6        157645848  ...A.T..G.........T..G...........                             157645880
6        216911916  ...A.T..G............G.........TCA.T.A...G.....A.A.A....C..   216911975
                                                 \                              
                                                 |                              
                                                 A
6        7923269    ..G..TT.GG..A........G...........                             7923301
6        12175071   .....C..............GG......                                  12175098
6        16302691   A.G.C.........G.....GG......                                  16302718
6        28611940   .-G..T..T...........GG......T....AGT.A..AT.T...G.CA....T....  28611998
6        32924408   .....G.....GT.....T..T...C..                                  32924435
6        43196213   .GG..T..G.......T..............                               43196243
6        52299831   .TG..T...C....A......G.........                               52299801
6        55528061   ..G..T..G...........GG...........                             55528029
6        56928065   AG...T..G.......TT..G.A..........ATT.A...T.T...G.CA....T...   56928007
6        60185131   ..G..T..G...........GG.....C...                               60185161
6        64013027   ..G..T..G.A......                                             64013011
6        71653881   ..G..T..G...........GG....                                    71653856
6        71685479   ..T..TT..A......G...........                                  71685452
6        73709104   A.......G......A..T............--..T.--..T.....T.A...CAT....  73709049
6        86939663   T....T..G....C......GG...........A.T.AC..T.T...G.T.A...T...   86939605
6        96281159   AGG..T..G...........GG.A..T......ACT.....T.T...A.CA....T...   96281101
6        102888625  .....T..G......-A....G....T.TT...A...                         102888660
6        106227040  .....G..T........T..TG..T.T.....                              106227071
6        109017648  .-G..T..G...........GGA...T......AGT.A...T.....G.CA....T....  109017590
6        142604884  ...A.C....C..........GA.........                              142604853
6        146914452  AGG..T..G..........GGG...........AGT.A...C.T...GT..A...T...   146914394
6        151777917  A...GG..G.......T....G........                                151777946
6        158778504  ..G.GT..G...T....                                             158778520
6        172214746  -.G..T..G...........GG..T.....T..AGT.A...T.T...G.CA....T....  172214688
6        185891846  AGG..C...........T..G............                             185891814
6        187091727  ..GACT..G...........G............                             187091695
6        190735666  -....TG.............GG..G...T....AGT.A...T.TA..G.T.C...T..G.  190735724
6        193849801  .....T..G...........GGT........                               193849831
6        195068206  ..G.GT..G...........GG........T..                             195068238
6        205239194  .....T......T...G....G.C......                                205239165
6        206918027  ..G..T..G...T.....T..G..A......                               206918057
6        232963016  ..GT.T.CG..........C.GA.....T....CCT.AA..T.T.....T.....T....  232962957
6        238263019  ..G..T..G.A.........G...T.....T..                             238263051
6        246745244  .-G..G..GC..........GG...........A.T.AA..T.T...G.CA....T....  246745302
6        270769956  .....G.....T..............A....AA.TT.A..AG.......A......A...  270770016
                                                  \                             
                                                  |                             
                                                  G
6        31337484   ..G.C.....T..C......TG......T....A.T.AA..G......TAA.....A...  31337544
                                                       \                        
                                                       |                        
                                                       T
6        108294050  ....AT..G...........GG....T......AGT.A...T.T...G.CA....T....  108294109
6        41296987   A.G.AGG.G............G...C.....                               41297017
6        47510565   .GG..T..G...........GG...........AGT.A...T.T...G.CA....T...   47510623
6        59307928   .C...T..G........T.GGG...........                             59307960
6        138773927  -.G..T..G.........T.G.............GT.A...T.T...G.CA....T....  138773869
6        141332847  ..G..T..G......A....GGA........                               141332877
6        208426321  .....T..G..........TGG...........                             208426353
6        240989307  .-G..T..G...........GG......TGA..AGT.T..CT.T...G.T.....T....  240989249
6        3786368    T.G.G........C.......G......                                  3786395
6        3881937    A..A.T..G........TA....C..G...                                3881966
6        14555598   .G...G.............G.G.........                               14555628
6        24912678   A..A.T..G....C.A.....G..                                      24912655
6        37884798   .....G..G...T..AT..............                               37884768
6        47816508   .....T..G...........GG...........                             47816476
6        53433049   ..G.G...G.T.A..T.....G.....                                   53433023
6        76112565   ..G..C..G.........T..G.....                                   76112591
6        79124353   A..CCT..G...................                                  79124380
6        79912827   ..T..T..G...........GGT........                               79912797
6        84161704   AGG..T..G.C........C.T.......G...AGT.A..AT.T...G.T.....T...   84161762
6        85742071   .....T..........T...........                                  85742098
6        88302835   .....T..G...........C...T...T..                               88302865
6        94875061   ..G..T....A.........GG...........                             94875093
6        97420771   ..G..T..G...T..AT...G.....                                    97420796
6        101913202  ...A.T..G...........GG...........                             101913234
6        106020456  ...AAT..G...........GG......T..                               106020486
6        106059096  ...T.T..G...........GGA...........                            106059063
6        106347604  A.GT...........T...T.G...........                             106347636
6        107923950  ..G..T..T......C.....G......                                  107923977
6        121617980  ..G..T..............GGA.....                                  121617953
6        146287676  ..G..T..G...T..A.....G......                                  146287649
6        148015143  ..G.C...............GG.........                               148015113
6        154148794  -....T..G...........GG...........A.TCA...T.T...G.T.T..CT....  154148852
6        158339512  ..G..T..G...........G.....T....                               158339482
6        160734036  ..G..T..G....G......GG...........                             160734068
6        163431785  ..GT.T.G....................                                  163431758
6        171809061  A.GC.T.........AA.T..G..A.T.---T...T.-A.TT.....GT.....ATA...  171809116
6        172344280  ..CA.T..T...........G.A...                                    172344255
6        172776961  .GG..G..G...T...T.............A..                             172776993
6        184008880  .GG..T..G...T.................                                184008909
6        184648542  ..G..C..........G...G........                                 184648570
6        190062615  ...A.T..G.C.....G...G.A..C..                                  190062642
6        209000212  ..G..T..G.........A..G........                                209000183
6        217595860  A....G..GG....................                                217595889
6        233070634  ..G.G.....AG......T..G...........                             233070666
6        237158931  A..C.T..............GGA.....                                  237158904
6        237295783  ..G.AT...A...........G......T..                               237295813
6        237880413  ..GA....G......A.....G...........                             237880381
6        238669202  ..G..T......T.....TCG............                             238669234
6        242211553  ..GA.T..GCA.........GG.........                               242211583
6        258684325  ..G..C............                                            258684342
6        260670841  .....T..G...........GG.........                               260670871
6        32581659   .CG..T..G...........GG...........                             32581627
6        38702018   .....TC.....T........G...........AGT.A...-.....GTA.....T...   38702075
6        48511801   .T...T..G...........TG..T...A..T.A.T.AA..T..A..-G......T....  48511859
6        79684822   .GG.CT..G........T..GG...........AGT.A...T.T..AG.T.....T....  79684881
6        229413954  ..G..T............T..G.CTG......--...A.C.T.....G.A.....T....  229413895
                                                 \      \                       
                                                 |      |                       
                                                 A      T
6        2208058    ...A.G...............GA..T......                              2208089
6        4028472    ..T..T..G...........G.A...........GGCA...G.......A....        4028419
6        4688370    CC...T....AG...T.TG.G..A....                                  4688397
6        20677066   ..G..TC.G...T..AT..........                                   20677040
6        23722375   ..G..T..G.A.....TTT..G........                                23722404
6        27921274   ....GG..G.......AT........                                    27921299
6        32078336   .....G.GG...........                                          32078317
6        36659470   .GT.G.T.G...........GG...TT......AGT.A...TGT...G.AA....T....  36659410
                     \                                                          
                     |                                                          
                     T
6        38207110   .....C.G.A.GT.....A..G....T..                                 38207138
6        38878381   ..G.GT..G.......T...GG...........                             38878413
6        39415878   ..G..T..G...........GG.........                               39415908
6        43123905   A.G.....G...................                                  43123878
6        44749264   ..GA.T..G........T..G.A.....T..                               44749294
6        48919117   ..G.AT..G....C.......G....                                    48919092
6        49441848   .G...C.....CT.......GG......                                  49441875
6        50591715   .....T..G.........G.GG.....T...                               50591685
6        51314175   ...A.C..G...........GG...G..                                  51314202
6        52692601   ..G.CT..G...........G...T.....A..                             52692569
6        54252741   ..G.G.....A........G.G..T..                                   54252715
6        55148186   ..G..T..G...........GG.C.........                             55148218
6        62807102   AC...T..G...T..A....G.....                                    62807127
6        63003284   ..G..T..G...T......T..A..C..                                  63003311
6        74826800   A....T..G...........GG.C....                                  74826773
6        78024706   ..G..T.GG.......T...GG....                                    78024681
6        85831570   ..G..T..G...........GG.........                               85831600
6        86000776   ..G..T..G........TG.G.........A..                             86000808
6        86761168   ..T..T.............TTG...T.......                             86761136
6        87133814   T.TT.T..G.A..............T.....                               87133844
6        90722927   .GGA.T..G............G..........                              90722896
6        92006623   ..G..CT.G.........TGGGA..........                             92006655
6        98702018   .....T...............GC......CAG.A...AA..G.......A......A..   98702076
6        110584897  ..GA.T..G......T...C.T...........                             110584929
6        114318337  ...T.T..G...........G.A........                               114318367
6        116318779  .....T.....G......A.GG......T....                             116318747
6        121132499  T.G..T..G..G.........G...........                             121132467
6        122285566  ..G..T.....G...T.T...G......                                  122285539
6        125195756  ..G..T..G......AT...TG......                                  125195783
6        126661751  .....G.TG........                                             126661767
6        127094390  ..G..T..G....C.................                               127094420
6        130317941  ........G..............C..AT.....                             130317909
6        130709594  .....T..GCA......T..GG...........                             130709626
6        131547667  ..G..CC.G...T.....A.G.A.........                              131547636
6        132349875  ..GA...T..A.G....TA.G..........                               132349905
6        132491307  .C...T..G...........G.....T......                             132491275
6        136653293  ..G..T..G......T..TG........T.....TT.A..AT.....G.A.....       136653239
6        141363981  ..G..T..G........                                             141363997
6        154884728  ..G..T..............GG........                                154884757
6        160504986  A.G..C..G...........GG....                                    160505011
6        160875120  ...T.TG.GCA.....T.......T...                                  160875093
6        161380973  ATG..T......T..A.....CA.T......                               161381003
6        168272113  .....T..G............G.C...T.....                             168272081
6        181749829  ..G..T..G.....A.T.T.GG.........                               181749859
6        184707239  C.GT.T..G...........G........                                 184707211
6        186772849  .GG..T..G...........GG...........AGT.A...T.T...G.CA....T.C..  186772910
                                                                               \
                                                                               |
                                                                              TT
6        196590650  ..GA.T..............GG.........                               196590680
6        198207176  .....C..G...T...T....GAC.........                             198207208
6        208288804  ..G..T..G...........GG...........                             208288772
6        217140763  A.G..T..G........T..GG....T......                             217140795
6        217789185  ..G.ATG.G............G.........                               217789215
6        223113426  ..GA.T......T..C..T.....T.....                                223113455
6        223247662  ..G..T..G........                                             223247678
6        224316782  C.G..G.........T..A.....G...                                  224316755
6        224499844  ..G..T..G......A.....TA....                                   224499870
6        229025933  ..G.AT..G.........T.GG......T....                             229025965
6        233607623  ...A.T..G............GA.......A..                             233607591
6        237367642  A.G.GG......T..A..T..G......A..                               237367612
6        247808699  ..GA.T..C...T..C..T.G.....                                    247808724
6        249390228  A.T..T..G...T..............C..                                249390199
6        262236562  ..G..T..G...........GG...........                             262236530
6        267647814  .GGA.T..G...........GGA.........                              267647783
6        271363041  ..G..T..G.................T......                             271363073
6        271496636  ..G..T..G............G.......C...                             271496604
6        274524948  .....T..G............G......A....                             274524980
6        275258282  A.G..T.GC..G.........G.....                                   275258256
6        23719145   A.G.GT..G.....C.....GG....T......A.T.AC..T.T..AAAT.........   23719203
6        34289090   ..G..C..G....C.......GA.T.....A..AGT.A...C.T...A.T.A...T...   34289032
6        146289645  ..G..T..............GGA..........                             146289613
6        148272965  .-G..T..G......A....GG....TG.....AGT.A...T.TA..G.T.....T...T  148272907
6        170098170  ..G..T..G...........GG...........                             170098202
6        226626690  .C...T......T....T..GG...........                             226626722
6        236096373  ..GA.T.T.............G..G......                               236096343
6        240483333  ..G..T..G..G.........G......T....AG..A...T.T..TA.CT....T....  240483392
6        245215925  .GG.CT..G........T..GG...........AGA.A...T.T...G.CA....T...   245215867
6        249512564  ..G..G..T.......T.G..T..A....T.G.AGT.A........                249512609
6        25232892   ...T.TC..G..........G.A.TGT.......GT.A...T.T...AT......T....  25232833
6        26534458   ..CA.G..G............G..TG.....AGA...A...G.CA....A.T...T....  26534518
                                                       \                        
                                                       |                        
                                                       G
6        62150652   T...GG..G.....C...T.GG...T......GA...----...T..A.A.....T..C.  62150596
                                                  \                             
                                                  |                             
                                                  G
6        86572588   ..G..T..G...........GG......                                  86572615
6        244971440  ..T.--...........T..GGT...T......A.TTA...T.T...G.CA....T....  244971497
6        252018917  ..G..T..G...........GG....T....                               252018887
6        265686749  .C...T..G...T...A...GG.....TT....C.T.A.C.T.T.....T.....T..    265686806
6        270658781  ..G..T..G...........GG.........--T.A....--.T...G.A......C...  270658836
6        6707535    A.GT.G..G...G...T....G........                                6707564
6        9350089    C.G..TG.G..G....TT...G.....C..                                9350118
6        10218689   .C.A.T..GG..........G......                                   10218663
6        13701025   .....C..G.....C.TT...G......                                  13701052
6        16953764   AT..GT...G......G....G....T....                               16953794
6        18512864   .....C.TG.......TT..TGA........                               18512834
6        19924064   ..G..TG.G...........GG...........                             19924032
6        22681588   TTG.GT..G...TC..T...C........                                 22681560
6        29205952   .C..GTC.G...........GG.........T.T.T.A...T.T...G.A......A...  29205893
6        29899006   ..G..C..G...TC.T.....G......                                  29899033
6        30216642   A.G.AG..G............G.........                               30216672
6        30502142   ..GT..T..CA..C..G...G..........                               30502112
6        31175861   C.G.GG..G..G....T....G........                                31175890
6        33783819   A.G..T.TG.........T..G......                                  33783792
6        36241526   C..AGG..........T....CA..........                             36241558
6        39996540   ..G.GG..G....AG...T.GG......                                  39996567
6        44323193   ..G..T..G..........TGG....TG.....                             44323161
6        46030488   ..GA.T..G...T...A...GG........                                46030459
6        57840098   ..G..T.......C...                                             57840082
6        58293546   .GGA.T..C..GT..AT....T....T...                                58293575
6        58715738   ..GT.T..G............G......                                  58715711
6        60354282   ..G..T.........A....GT.C..T....                               60354312
6        62119495   ..GA.T..G.....GT....GG...........                             62119463
6        62500015   ..G..C..G...G...GA..G.A........                               62499985
6        62732082   ..G..T..GA......TGTG...........                               62732112
6        74093103   AT...T..G...........GG.....C...                               74093073
6        75203662   A....T..G...T..A....G...........                              75203631
6        79552345   .G...T.C.AA......TG.GG...........                             79552313
6        88393834   ..T..T..GCAG.....T..GG..A........                             88393866
6        98689345   ..G..T..G........T..GG.......                                 98689373
6        98889883   AGG..T..G...T...T...GG...........                             98889915
6        106593360  .GGA.T..............G.....T......                             106593328
6        107508966  A.T..T.............G.CA....                                   107508940
6        109011810  .....T............                                            109011793
6        111326104  .CT.AT...A............T..T..                                  111326077
6        115301407  A.G..C..............GG.........                               115301377
6        116036752  ..GA.G....T.T...A.A.GG.........                               116036782
6        121054202  ..G..T..G.........TG.G......                                  121054229
6        121975055  ..CA.T..T....CCA..T.........                                  121975082
6        123498525  ...T.T..............G..A....                                  123498552
6        126015673  ..G.....G...........GG...........                             126015641
6        137085414  ..G..T.....TT.....TCGG........                                137085443
6        138047378  ..T..T...............G.A.CTC..C...T..-...G....A.GA.A...T...A  138047437
                                                  \                             
                                                  |                             
                                                  T
6        141327827  .....C..G.C.T........G....                                    141327802
6        146318755  CC...T..G...........G.A........                               146318725
6        148004072  .GG..T.C............GG..TG.....                               148004042
6        151208660  .G.A.T..G.....CA..T..G......                                  151208633
6        153563233  A...CT.C..C...CA....G..G....T..                               153563263
6        156250240  ..GT.GC.....T.......G.....T....                               156250210
6        156524754  A....T....A......                                             156524770
6        159340139  A....T.......C.A.T..GG......                                  159340166
6        162534805  A.G..T...........T..GG......T....                             162534837
6        169535728  A.G..G.............                                           169535746
6        170438895  ..G..T..G.........A..GAC......                                170438866
6        173840011  AT...T....A.....G....G........                                173840040
6        177229261  ..G..T..G...........GG...........                             177229293
6        178917069  .T...G..............GGT....G.....                             178917101
6        180897848  A....T..G.................T.A....                             180897880
6        182879216  ..GA.T....TCT........G......                                  182879189
6        184337647  ..G..T..G...........G...T.G...                                184337618
6        184771055  ..G..T....A.T..A.....G..A..                                   184771029
6        186790722  .TG..T..G..C...A....GT.........                               186790692
6        190362301  ..GC.T.....GT....                                             190362317
6        192664559  ...A.T..GA......T...                                          192664578
6        193931978  .....T..G.........A.GG....A....                               193931948
6        196131353  .GGA.T..G...T........G...........                             196131385
6        197183678  .....T..G...T...T...GG...C.......                             197183646
6        198754704  ..G..T..G...........GT.....                                   198754678
6        199239786  ........G.A......AT..G.C.........                             199239754
6        202683669  ..GT.T..............GG.........                               202683699
6        208993353  ..G..T...........                                             208993337
6        217079545  .....T..G...........GG....                                    217079570
6        221533518  ..G.AC..G.......A.A.GG.........                               221533548
6        226416109  TTCT.G..G...........GG........T....G.A...T.T...G.T.....T...   226416051
6        228904103  C....T..............GG........AA.AGT..A.AG.CA...TA......A...  228904038
                      \                                                         
                      |                                                         
                    TTAAGT
6        231144212  ..G..T..G...........GG.........                               231144242
6        237150224  AGG..G......T.......GG.....C.C...AGT.A...T.T...G.TA....T...   237150282
6        238338044  ..GA.T......T.....                                            238338027
6        245981340  ATG..T..G...........GG.........                               245981310
6        246529117  ..G.....C.T....T..T..GA.....                                  246529144
6        252723585  ..G.CT..G.A.T....T..G.......T....A.T.A...T.T...G.CA....T....  252723526
6        255426916  ..G..T...........T..GGA.......C..                             255426948
6        258619957  A.G..G..GG.....A.T..GGA..........                             258619925
6        268074954  ..GC...........TT...GG....T....                               268074924
6        269942681  ...A.G..G..C.....T..GG...........                             269942713
6        270470785  C.G..G..G......A....GTA..........                             270470753
6        271495524  ..G..T...........                                             271495508
6        272474818  ..G..T..G...........GG.......G...                             272474786
6        25141800   .....T......TC..T...C..CT.T.AG.GGA.T.A...G....CA.A.....T....  25141741
6        34169283   C.G..G..G.......G...........------GG.A...T.....GT..A...T....  34169336
6        76219752   A.G.G....CA.....G....T..T.T.....A.TT.A.GA.....T.T......T....  76219689
                                                  \           \                 
                                                  |           |                 
                                                  T         CAT
6        82298326   ...A.TT.G......A........T.T.G.....GG.C...T.T...G.T.....T...   82298266
                                                   \  \                         
                                                   |  |                         
                                                   A  T
6        131774117  A....T..G.........A.TG..T.A......AGT.A...T.....GT....C.T....  131774176
6        183642364  .-G..T..G.A.T........CC....CTG...AGT.A..AT.T...A.T.....T....  183642306
6        222897937  ..GA.T......T..AG......A......                                222897966
6        252363247  AC...TGC..........TGGG..G.T..T...AGT.A...T.T..AG.T.....T....  252363306
6        261987813  .-..AGG.G..G....T....G..AC.....GCC.T..T.AG.......A.T...TA...  261987755
6        506741     ..G.GTT.G...A.......G.....                                    506766
6        2810962    T..T.T..G.......TT...GAC.......                               2810932
6        4056249    C.G..T.G.AAC......TGC..G...C...----..A.........G.A..T..TT...  4056308
                                                              \                 
                                                              |                 
                                                           ATAT
6        5126474    ..G.AT..GG...........T..                                      5126497
6        11025159   ..G..C.C..A..A...T...G...........                             11025191
6        19946019   ..G..T..G...T..AT.........G......                             19945987
6        20308482   ..G.CT..GG....CA.T.............                               20308512
6        20331334   ..G.G...G....C.T..T..G........                                20331305
6        24630224   A..A.G.....G......A..G....T...                                24630195
6        24918212   .GG..T..G...A....T..TG......                                  24918185
6        25158597   ..G..T..G......AT...GG.C..T.....                              25158628
6        30081997   .C...T..G...........GG.G..T.....                              30082028
6        31223713   A.G..G.TG.....A.A...GG...........                             31223745
6        33786234   .C...C..G.....G.A...T............                             33786266
6        34665124   ..GT.T..GG....CA.....GC.....                                  34665097
6        35421195   ..T.AG..C.......TT.........                                   35421221
6        37872662   ....C...GCA....T.....G..G...                                  37872689
6        39816960   A....G..G...T......GGG............                            39816993
6        40572760   ..T..T..G.......A...G.A.....T.A...                            40572793
6        42149708   .....T..G..G........GG....                                    42149733
6        44171610   A..A.T..G...T.......GG..A......                               44171580
6        46539264   .....T.GG...T.......C..C.......                               46539234
6        48606559   ..G..T..G...TGG..T.C.G...C.....                               48606589
6        56268641   .C...T..G..T....T..............                               56268671
6        58014479   TG..CTG.G.....C.T...GG...........AGT.AA..T.T...G.A.....T....  58014420
6        60219194   ..G..T..G....C.C....GG....T...C..                             60219226
6        60536705   A..T................GG........                                60536676
6        60759748   ..G..T..GA.G....T.T..G.......T...                             60759716
6        64448754   ..G..T....C......T.T.T.C......                                64448783
6        67161656   A.T..T............A.G.....                                    67161681
6        72459314   ..G..G..G........                                             72459330
6        76187210   .CTA.T..G...........GG....T......                             76187178
6        78628671   .TG..T..G...........GG......G..                               78628641
6        80177935   ..G..T..G...........GG......T....                             80177903
6        83445901   .......TGG......                                              83445886
6        87163726   .....T..T..G....T...GG......T....                             87163694
6        91214476   A..A.G....T.......TG.G......                                  91214503
6        96613487   ..G..T..G..........TG.......T..                               96613457
6        98193230   ..G..T..G...T....T...G..T........                             98193198
6        102640915  ..G..T...CA....A..T.......                                    102640890
6        108403120  .CT.AT..G..G......TGGG....G......                             108403152
6        111175972  .GGT.T....C..C..G...T.T........                               111176002
6        114768003  ATGA.T...............G....T...                                114767974
6        122140646  AGG..T..G.A.G.......GG...........ACT.A...T.TT.CA.T.....T....  122140707
                                                                               \
                                                                               |
                                                                              CT
6        126414085  ..GC.TG.G......T.....G......                                  126414058
6        131100809  ..GAAC..G.......T...T.A........                               131100839
6        132762204  A..CAT..........T....G....                                    132762229
6        134413484  .GG..TT.G........                                             134413500
6        136983550  ..GA.T..G...........TG....                                    136983525
6        144431848  ..T.AG....A....TT.........T..                                 144431876
6        147719882  ...T.T..T.......G.T............                               147719852
6        148012463  A.GA.T......T.......G..G..                                    148012488
6        148329600  A.G..T..G.......T.....AC...C..                                148329629
6        149114327  A.G..T..G...........GG........                                149114356
6        153012099  ..GA.T.G........T...GGA.....G....                             153012067
6        155675417  .TG..T............                                            155675434
6        156275110  .CTC.T..T.........TGC.A.....A..                               156275140
6        156649179  T.TAGG..G.A....AT.TC..........---.G..T..AGT..G..T.T....T....  156649123
6        160255197  .CCT.T..G...G......GGG...........                             160255229
6        167765446  T..A.T....T....TT....G....                                    167765471
6        178736005  .....T..G.......AGT.GG...........                             178736037
6        187042117  A.G..T...........T..GG.C.......                               187042087
6        187604191  ..G..T..G...T..CT.T..G....T..                                 187604163
6        189888290  A.GT.T..G...........GG.........                               189888260
6        200108704  ..G...G.G...........GG.........                               200108674
6        200501782  ..TT.T..GA........A..G.......C..                              200501751
6        202207465  ..G.GTT.G............GT..........                             202207497
6        202364916  .GGA.T..............GGC.....T....                             202364948
6        203683796  ..G..T..G...........T......                                   203683822
6        204573005  A.G.ATG...A..G.................                               204572975
6        206166413  ..G..G..G........T..TG....                                    206166388
6        218077355  ..GA.TGC..AG...A.....G......                                  218077328
6        221331952  ..GA.T..G......A..T.GCA.....A..                               221331982
6        222628206  ..G.....G..G..G.....GG...........                             222628174
6        230339305  .TGT.T.TG.........                                            230339322
6        234632050  ..G.CC..GG............A.....                                  234632023
6        237670946  ACCT.TTGG...........GGC..........                             237670914
6        237683644  ..G.CT..G...T...T.A..CA........                               237683674
6        239976548  ..TA.T..G...T..A.....G......                                  239976521
6        243712527  ....CT..G...........GG....                                    243712502
6        243989223  ....CT..G...........GG....                                    243989248
6        244458469  .CGT....G...........GGA...A......                             244458501
6        249715734  ..GA.T..G..G....A................                             249715766
6        251856884  ..GA.T..G.A.T.......G............                             251856852
6        264135108  ..GA.T.GG............GT..........                             264135140
6        269808567  ....GT..G...........GGA..........                             269808599
6        271355140  AGGA.T.G....T...T..TGG..G...T.....                            271355107
6        275066283  ..G..T.GGCA.A....T..........                                  275066310
6        275229081  ....GG..C.....AA.........T..                                  275229108
6        23009568   ....AG....A....CT...........T...A.T...AG..G.....T.......A...  23009628
                                                  \                             
                                                  |                             
                                                  G
6        49544619   ..G..T.C.............G..G......                               49544589
6        69271803   ...C.T...............G........                                69271832
6        122246661  .-G..T..G........T...G.............T.A...TGT...G.CA....T....  122246603
6        4579131    .G-..G..........T...GG...........AGT.A...T.T...G.C.....T....  4579073
6        4637893    .G-..G..........T...GG...........AGT.A...T.T...G.C.....T....  4637835
6        762894     AC...G..G.......T...G............A.T.A...T.T...G.CA....T....  762953
6        227699624  ...T.T..G............G.......G.G.AGT.A..A.......T...TG.T....  227699564
                      \                                                         
                      |                                                         
                      G
6        245238178  .-G..T..G...........GG...........AGT.A...T.T...G.CA....T....  245238120
6        12307589   .-...G..G....C......GG...........A.T.T..AT.T...G.CA....T....  12307647
6        16639024   .GGA.T.....G...............                                   16638998
6        17764142   ..G..T...GA..........G........                                17764171
6        22131408   ..G..C..G...........G............A.A.A...T.T...               22131362
6        41053931   A.G..T..G............G..........GC.T.A...T.T...G.TA....T....  41053990
6        145086453  ....G...G............GA........                               145086483
6        228756232  ..G.....G...TC................                                228756203
6        231158170  .-G..T..G......T....GGA..........AGT.AA..T.T...A.T.....T..G.  231158228
6        62843449   ..G..C..G...........GG...T.......AGT.A...T.T...A.CA....T....  62843508
6        77516972   .GG.CT..G...........G............AGT....AT.T...G.T..G..T....  77517031
6        252367824  .GG..T..G...........GG....T..CA..A.T.A.....T...G.T.....T....  252367765
6        21636037   .-G..G..G...........GG...........AGT.A...T.T...G.CA....T....  21635979
6        22118640   .C...T..G...........GG....                                    22118665
6        22454376   ..G..G..G............T........                                22454347
6        43238839   .C.A.T..........A..............                               43238869
6        51257705   .-...T..G.......T...G.......T....AGT.A..AT.T...TTA.....T....  51257647
6        62198702   ..T..TT.G............G....G....                               62198672
6        101266350  .....T..............GG.........                               101266380
6        133073001  ..G.....GG...........G.........                               133072971
6        182932991  .GGT................GG......                                  182933018
6        183953995  .....T..........T....G..A...----------...G.......A.A.C.A..T.  183954044
6        230187658  .-G..T..G............G....T......AGT.A...T.T...A.CA....T....  230187716
6        251890555  .....T..GA.TT...T....G..........                              251890586
6        31334789   ..G..T..G.A..........G.........G.----A..AT.....AT......T....  31334844
6        170518219  .G...T..G...........GG...........AGT.A...T.T...G.CA....T....  170518278
6        200281030  .-...G..G...T.....A..GA..........AGT.A...C.....G.CAA...T....  200280972
6        23449882   .-G..G..G...........GG..........CAG.GAA.AT.T...G.C......A...  23449940
6        30171506   ..G..T..G............G..AC........GG.....T.T...T.A.C....A...  30171565
6        50204064   .G.A.T..G.........T.GG...........AG..A...T.T...G.CA....T..    50204121
6        101428136  ..-..T..G...........GGT.....T....AGT.A...T.T...G.CA....T....  101428078
6        152587063  .-G..T..G......AT...G.......T.....GT.A...T.T...G.T.....T....  152587005
6        184181660  .....T..G...........GG.........                               184181690
6        227662361  ..G..T........CA....GGA.........A..T.-.....T...G.CA....T....  227662302
                                                   \                            
                                                   |                            
                                                   C
6        239826854  .-G..C............A.GG....T...T..AGT.AT..T.TA..T.T.....T....  239826912
6        16627393   ..GCC..TG............G....                                    16627368
6        24088062   A.G..T..G............G.......                                 24088090
6        26507681   .....T.........A....TG.......                                 26507709
6        47907760   ...A.T..G.A.....T...G.....                                    47907785
6        48711026   ..G..T......T..T..........A.....                              48711057
6        54501568   -.G.CT..G...........GG...........AGT.A...T.C...G.CA....T....  54501626
6        59356375   ..G..T..G...T.......GG..........                              59356406
6        61126536   .....T.GG...........G...T...A...                              61126567
6        61884433   ..G..T.GC...........G.....T....                               61884403
6        67340801   ..G..T..G...........G............                             67340833
6        105535131  ..G..T..............GGA.....                                  105535104
6        126965998  A.G..T..T...T.......GG.C.........AGT.A...T.T...G.T.....T..    126965941
6        152883798  .C.AAT..G...........G.......T..                               152883768
6        201589965  ..G..T...............G....                                    201589940
6        239761173  .GG..G..............GG........                                239761202
6        249068294  .GG.....G...A.................                                249068323
6        266521680  ..G..T..............GG......T..                               266521710
6        3899825    ..G..T...G..T....T.C.G.....-..C.G.---...--------............  3899872
6        23233173   ..G..T..G...........GG.....C.....AGG.A...T.T...G.CA....T....  23233232
6        29964045   .G-..T..G...........GG...........AGT.AA.AT.T...G.T.....T....  29964103
6        34574675   .TG..T..GG..........GG...........                             34574707
6        41597370   .-G..T..G....A......GG.........A.AGT.A..AT.TA..G.T..........  41597312
6        49189491   .....T..G......A....GG......T....CGT.A...T.T...G.T.T...T....  49189432
6        129596329  .G-..T..G...........GG...........AGT.A...T.T...G.CA....T....  129596271
6        152536741  .-G..T..GA........G.GG.........A.C.T.A..AT.T...G.T.....T....  152536683
6        222080804  .G-..T........C.....GG...........AGT.A...T.T...A.A.....T...T  222080862
6        238030435  .C...C.........AT...GGA............T.A...T.T..AGA.A....T....  238030494
6        241445318  .-G..T..G...........GG......TT...AGT.A...T.T...G.CAC...T....  241445376
6        247755273  .....T..GCA.........GG...........                             247755306
                                              \                                 
                                              |                                 
                                              C
6        7334569    .G-.....G...........GG..TT...T...AGA.AA..T.T...G.CA....T....  7334511
6        15702154   .G.T.G..G...........G.....                                    15702179
6        20305808   ..G..T..G....C......GG...........                             20305776
6        32907021   .G-..T..G...........GG........A.CAGT.A...T.T...A.T......A...  32906963
6        36135861   .G...T............T..G......                                  36135834
6        36185022   .TG..T..............GG........-.A..T..A..T.T...GT......T....  36184960
                                              \           \                     
                                              |           |                     
                                            TAT           T
6        47221087   ...C.T..............GG.....C..                                47221058
6        55805877   ..G..T..G...........GGA........                               55805847
6        67723247   ..T.........A..T..T.............                              67723216
6        79558911   .CG.....G...T........G...........                             79558943
6        79938579   A....T..GCA...............T....                               79938609
6        92575742   .....TT.G.C......A....C.A...                                  92575715
6        99662555   .....T........G......G....                                    99662530
6        106130411  .GG..T..G............G...........                             106130443
6        117374129  ..G..T..G...........GCA........                               117374099
6        123105483  ..G..C..G.C.G.......G............                             123105515
6        123154053  ..G..C..G.C.G.......G............                             123154085
6        152163812  .....TG.............GGA....TT..-......                        152163848
6        190287608  ..G.AT..G.......-.TGG............                             190287639
6        191682925  .-G..T..G...........GGA....C...T.AGT.A...TTT...G.T.....T....  191682867
6        216567526  ..G..T..G...A...-....G......                                  216567500
6        231221824  ..GA.T..G....A...............                                 231221796
6        239978295  .....T..C.A..G...............                                 239978323
6        264172485  ..G..T...C..T........G.....                                   264172459
6        273636112  ..G..T...........TA..G........                                273636141
6        3593629    .G-..T..G.....G..T..GG...........AGTGA...T.T...G.T.....T....  3593571
6        32609391   .-G..T..G........T..GG..G..C.....AGT.AA.AT.T...G.A.....T....  32609449
6        189214020  .....T..G........A..G.......A..A.A.T..T..T.T..AG.A..T..T....  189213961
6        204287669  ..G..T..G..G.....................AGA.A...T.T..AG.T.....T....  204287610
6        209032101  .G-..T..G...........GG...........AGT.A..AT.....G.CA....T....  209032043
6        240573236  .-G..T..G........TG.GG....T......AGT.A...T.T...G.CA....T....  240573294
6        4313670    A.GA.G..G............G.........                               4313640
6        15437435   .G-..T..G...........GG...........A.T.A...T.T...G.CCA...T....  15437493
6        30009337   TGG..G..G...T.......GGA........T.A.T.A...T.T...G.T.C...T..    30009394
6        30121820   .-G..T..G.......T...GG..A...T....AGT.T...T.T...G.T.....T....  30121762
6        87253798   AT....TTG...........GG......T....AGT.A...T.T...G.CA....T....  87253857
6        100260023  .G-.C...G...........GG.A.......TCA.T.A...T.T...G.CA....T....  100259965
6        106719333  .....T..G...........GG...........AGG.A..AT.T...G.T.....T....  106719392
6        223215492  A.T..T..G...T.....TG.G......T....AGT.A..TT.T...G.T.....T....  223215551
6        4237314    .G...T..G.......G...                                          4237333
6        4536719    ..GA.G..C............G.....T..                                4536748
6        4595373    ..GA.G..C............G.....T..                                4595402
6        13533318   ....CT..G..........C.G.......                                 13533346
6        14384863   .C...T..G............G.........                               14384833
6        14396406   ....GG..G.....GA...........                                   14396432
6        15734009   CTG..T.GTA.....A...............                               15733979
6        22659336   .....C..G......C...C.............                             22659368
6        25195728   ..G..T..T...........GG....T.......TT.A...T.T...G.AA..C.T....  25195787
6        37136567   .GGA.T..G......A.....G...........                             37136535
6        40163963   ..GT.C..G..C........C.........                                40163934
6        52010200   .G...T..G.......T.TGT.........                                52010171
6        52204956   ..C..T...CA.....T....G..A...                                  52204983
6        52821619   ..G..C..G...T........G......A.T..AGTGA...G.T...G.T.....T....  52821560
6        56354433   ....CT..GA......-T..CG.A.........                             56354464
6        57636577   ..GC.T..G.....C.G..............                               57636547
6        58081518   C.G.....G.......TTTG.G...........AG.CCA..T.T...G.T.....T....  58081459
6        60917921   .....T..GG..T..AT.T.TG...........A.T.AT..T.T...G....T..T..T.  60917981
                                                                              \ 
                                                                              | 
                                                                              T
6        62911463   C.G..TG.G.A..........G............GG.A...T.TA..G.T.....T....  62911404
6        74408976   .G.............T....CGAC....T....                             74409008
6        74934124   ..GA.T...G...........G..T...                                  74934097
6        76037581   .....T..G...T.......GGA.G...G....AGT.A...T.T...ATT.....T....  76037640
6        79744064   ..G..T..G...........G...........CAGT.A...T..A..GT..A...T....  79744123
                    \                                                           
                    |                                                           
                    A
6        79785791   .......TG.A..........G....                                    79785766
6        81787318   T.G..C..G...........GG....                                    81787293
6        96557916   ..G..T.CG..G........GG......G....                             96557884
6        107128866  ..G..T..........-...G.......                                  107128840
6        114801075  .C.C.T.TG...........CT.........                               114801105
6        118773806  .GGT.TT.........T.T.TG.........                               118773776
6        121750805  ..G..T.G......G.T...C..C..                                    121750830
6        130304540  .G-..T..G...........GG......TG...AGT.A...T.T...G.CA....T....  130304482
6        131918051  .....T..........                                              131918066
6        135727708  .....T..C....C...                                             135727692
6        152043863  .CCA.T..............GG........                                152043892
6        153540004  ..GCCC...A......GT..........T..                               153540034
6        157261162  ..T.A.G.....G...TG...........                                 157261134
6        175056111  A.G..T.........AT...GG........                                175056140
6        185159928  ..G..CGT..................T....                               185159898
6        195954594  ..G..T..G...........GG..T.......                              195954625
6        203163649  ....AT..G............GT.......T..A.T.A...                     203163689
6        208376718  ..GA.T.........T....GGA.......                                208376747
6        217834048  A....T..G..........G.GA......T...                             217834080
6        221529956  ..T..T..G.........                                            221529939
6        222768834  T.G..T......T..A.....G......                                  222768861
6        230183060  ..T..G.T..T....T.....G......                                  230183087
6        236338986  .....T..G..........G.G....TG.....                             236338954
6        240672212  ...T.T..G...........GG........                                240672183
6        242835270  ..G..T..............GG........                                242835241
6        247111757  ..GA.C..........TT...G....                                    247111782
6        247150071  ..G..C...............G........                                247150042
6        267845440  ..G..C..G....C..-...GG....TG.....                             267845471
6        271213849  ...A.T..G......T....G.A...A.....                              271213818
6        3967934    ATG..T..G.......T...GT...C..G....A.T.CA..T.C...G.T.....T....  3967875
6        10311778   .C...T.GC............G...CT...-.....                          10311812
6        58555378   .GGA.T..G......A....GG...........A.T.A...T.T...               58555332
6        60358931   ..G..T..G..C...AT...GG...........----T...T.T...G.A.....T....  60358876
6        103143248  ..G..T..G...........                                          103143229
6        123576158  T.GT.T..G......A....G......G..----..TA...T.T..AG.A.....T....  123576213
6        151135573  ..G..T.C..A..A..TTT.GG.........                               151135543
6        161762274  .G-..T..G...........GG...G.......AGT.A...T.T.C.G.CA....T....  161762332
6        174280762  .....T......T.......TG..T...T..                               174280732
6        190594920  .....T..GGA.........G....C..                                  190594947
6        226341593  ..G..T..C...........C.......AG...AGT....A..T...               226341639
6        228049390  .TG.GT..G...........GG..........C.GT.A..AT.G...G.TA....T....  228049331
6        228341334  .G-..T..G.......T...GG...........AGG.T...T.T...A.TA....T..C.  228341276
6        251828596  .TG..TT.G......AT...G...........-A.T.C...G.T...G.T......T...  251828538
6        253447961  ..CA.CG..........T..GG....G.A....                             253447928
                                 \                                              
                                 |                                              
                                 T
6        18369299   A.GA.G.CTCA.........C........                                 18369327
6        18602853   .....T..G..CTC.TT...........G..                               18602823
6        19478723   .-GC.T..G...........G...G...T..A.AGT.A...T.T...G.CA....T....  19478781
6        20793259   .CT..G..G........G..GG....T....                               20793229
6        23165872   .....T..G.....CT....GG....T......                             23165840
6        24021070   ....CC..T...........                                          24021051
6        25099903   ...A.T.........C..T....G.....                                 25099931
6        25351324   .C..GG...............G....A..                                 25351296
6        30125735   .....T..G...........GG....T....                               30125765
6        30457165   A.G.CT..G......C.....G...........                             30457133
6        31618793   ..GAC...GG.G.....T.....G...                                   31618767
6        31718654   ..GA....GA.....AT.T........C...                               31718686
                                         \                                      
                                         |                                      
                                        GG
6        36198462   ..GA.G..GC.GT........C..T...                                  36198435
6        36695893   ..G..T..GG....CA....G..C..T.....                              36695924
6        37487042   ..G..TG.G.......                                              37487027
6        40231272   A.TAGG..G...T.......CT...........                             40231240
6        50227449   .....T..G........AT..G.C....A.---...------.....GT......T....  50227500
                                                                               \
                                                                               |
                                                                               C
6        50987401   .....T..G...........G............AGT.A...T.T...T.CA....T....  50987460
6        51796162   ...A.T..G...........GG.G.........                             51796194
6        52529151   .GG..G..GC.G...C.T..GG...T...                                 52529179
6        64070905   ..G..T...A....AT....GG...........                             64070937
6        64655149   ..T..T..T...........C.A...                                    64655124
6        73483968   ...A.TC..A.....A.T..T.......T....                             73484000
6        83322283   .GG.G...G.A.........GG.......                                 83322311
6        84752600   .C...T..G..TT.......GG...........                             84752568
6        86317328   A.G..T..G...........GG..G.......                              86317297
6        86516132   .....T..G...........GG.....CT....                             86516100
6        88054388   ..G..T.......G.A....GGA.....T..                               88054418
6        94911639   .....T..G............T......A..                               94911669
6        95767297   A..T.T..G............G....                                    95767322
6        99150232   ..G..T..G.......                                              99150247
6        108177387  ..G..T............T.GGA.....A...                              108177418
6        114172023  .....T............T....A....                                  114172050
6        121802527  ..GA.T.........A.T..G......T...                               121802557
6        123467160  A....T..G.A....AT...G.......                                  123467187
6        132221840  ATG..T..G..........T.....C..T...                              132221809
6        134838584  A.G..T..G...........GG......                                  134838611
6        137728539  ..G..T.C............G.......A...                              137728508
6        145275900  ..G..T..G..GT..................                               145275870
6        151595879  ..GACT..GC..T.................-....                           151595846
6        151929655  ....G..GT.........TG.G.....                                   151929681
6        153445937  .....T..G..T......A..GAC......AT.TT..-...T.....A.A.A..CT....  153445878
                                               \                                
                                               |                                
                                               A
6        157026828  ..G..T..G..G....A.T.TT........                                157026799
6        157226013  A.G.A..G........T....G....T....                               157226043
6        192818159  A.G..T.........AT...GG...G....                                192818188
6        200681260  T.GT.T..G........T...G..                                      200681283
6        204375617  .T...T..GA..........GG......T....                             204375649
6        204383595  .------TG....C.....G.G...........AGT.A.CAT.T...G.CA....T....  204383648
6        218015344  .G...T.T........A...T.....                                    218015369
6        226669907  A....T..G...................                                  226669880
6        226855352  ..G..T..G............G....                                    226855377
6        229740233  .TGA.T..TA...A................                                229740204
6        233638442  C.GA.T.GG.......T....G....                                    233638417
6        244713808  ...A.T..G..T....                                              244713793
6        248771541  ..G.CG..........T...                                          248771522
6        250910413  ...T....GG.....T....CG...........                             250910445
6        252124326  ..G.GTCGG.......A....G............CT..C..-......T....C.G...   252124384
                                                     \                          
                                                     |                          
                                                     A
6        252729596  ..GA....G...T..TT...GG.....G..                                252729567
6        263530526  .....T..G.....C.T...GG...........                             263530494
6        273381213  ..G..TCGC............GT.....                                  273381186
6        274001761  ..CA.C.TG.......T...GG......                                  274001788
6        274911533  ..G..T.G.....C...T.............                               274911503
6        275289356  ACG..T..GA........T..G...........                             275289388
6        275408706  C.G..T.CTC.GA....T...G..........                              275408737
6        275442822  ..G..TG.G.......G...GG......T...                              275442853
6        18198306   A.GA.G..G.......A....G.........                               18198336
6        60870394      ..T..............G............AGT.A...T.T...G.CA....TA...  60870338
6        81376200   ..CT.T......T...G...GCA.GG.......TTG.A...T.T...T.A.....T.G..  81376260
                      \                                                         
                      |                                                         
                      G
6        83214017   .TG..T..G...........GG..T........AGA.A...T.TA..G.T.....T....  83213958
6        91514355   .....T..G.A...C......GA.....A..G.C...A..AT.T...A.T.....T....  91514294
                                                                               \
                                                                               |
                                                                              TC
6        101495260  A.G..T....C.T.......C.....                                    101495285
6        110307733  .TT....................C....T..                               110307703
6        143393522  .G-..T.CG...........G.......G....AGT.A...T.T...G.CA....T..T.  143393580
6        247673292  .-G..T..G.A..C..T...GG...........AGT.A.C.T.T...G.CAC...T....  247673234
6        251858582  A.T..T.TG......T..T.G.....T.T...ATT..-....---G.TA.AA...AA.C.  251858638
                                                  \                             
                                                  |                             
                                                  G
6        261309084  .....T..G......AT...GG...........AG..A..AT.T...G.TA....T....  261309143
6        21303159   AGG..G..G........TT.GG.....C...A.A.T.A...G.T...G.CA....T..    21303216
6        26762975   -------.G.........G.TG............GTGA...T.T...GAT.....T....  26763027
6        43126702   .GT..T..G.........A..G...........                             43126734
6        101466297  AC...T.CG...........GG....TG.....A.T.A...T.T...G.CAT...T....  101466238
6        111356691  A.G..T..G.......-T.G.G....T....                               111356720
6        161688952  ..G..CC.G...........GG.........                               161688922
6        199766602  ....CT..............GG.........                               199766632
6        205879660  ...A...CC....C..G.T..G......                                  205879687
6        217225148  .GG..T..G...T....T..GG.A..T.T....A...A...T.T...G.C.A...T....  217225089
6        226430666  ..G..T..G.........TGGG.....GTG...A.G.A..AT.T...G.T.....T....  226430725
6        7277024    .C..GG..GG...........G.....                                   7277050
6        10616818   C...AG...G...........G...C.C...G..G...                        10616855
6        15035387   ..GT.T..G...........G...TT.....                               15035357
6        15164517   ..T.GGG.C.......T....CA...T...                                15164546
6        26757055   AGG..T..T...........GG.........                               26757025
6        31338842   ..CC.G..G...T...T....G......                                  31338815
6        33863696   A..T.T..G............G.........                               33863726
6        35529880   ..G..C..C..T........GG............                            35529847
6        35646422   ..G..T..T...A.....T.GG..........                              35646453
6        38266519   ..C..T..G.T..........CA.....A..                               38266549
6        41281517   ..G..T..G.......G...G............AGT.A...T.T...G.T.....T....  41281458
6        43553060   A.G..G..G.......                                              43553075
6        44317913   .....T..GCT.T..A.....G....                                    44317888
6        50002339   ..GA.G....A.......                                            50002356
6        50621584   AT.A.T.....G.......G.G........                                50621613
6        57720977   ..G..T..GCA.....GT..G.T..........AG..AA..T.TA..G.TA....T....  57720918
6        57764689   A.G.GT..G............G.....                                   57764715
6        59293337   ..C..T..GA......                                              59293322
6        61872675   .....T..G...........GG..T........                             61872643
6        65366462   ..G.CTT.............GGC.......                                65366433
6        67217789   A...CT...........A..G...T...T....                             67217821
6        68433351   .C...T..GGC....A.A.............                               68433381
6        71384033   CG...T..G...T...G...GT...........AGT.A...T.T...G.A.A...T...   71383975
6        72783171   ..G.C...G...........T..A..                                    72783146
6        73221559   ....CTT.G......CT....G.A.......                               73221589
6        86202965   ..G.AC..G.C.............T..                                   86202939
6        92498359   ..CA.T..G...........GG......T....                             92498391
6        93108346   .C...TT.G...........GG........                                93108375
6        97470846   ..G.CT..T...........TTA........T..GT..A..GT....T.A..T...A...  97470783
                                 \                                              
                                 |                                              
                              TCAT
6        106206923  ...A.G..G..C......TGT.....                                    106206948
6        108961017  ..G.CT..G........T.G.GT......                                 108960989
6        127260158  .C........A.T...........TG.......                             127260126
6        129756583  .....T..G...........GGT.T...T....                             129756551
6        137147236  ..G..T......TC..T......                                       137147258
6        139278778  ..G..T....A.T.A...........                                    139278803
6        146779366  A...A.G.G............G......                                  146779393
6        153635532  .....T.T.C...........G.....                                   153635558
6        156080667  ..GC.T..G.A.T....T..G.....T....                               156080697
6        163221853  ..G..T..G...........GCA..........                             163221821
6        167580274  ..G..T......T...TG...G....                                    167580249
6        173453328  ..G.GT..GG...A.C..A.GG......                                  173453301
6        174393264  ...T.T..G...T....GT.GG....T....                               174393294
6        175110773  ..G..T..G.A.A....T..GG......                                  175110746
6        187250972  .TG.CT.......                                                 187250984
6        188640365  ..G..T.GG...........GG.........                               188640335
6        191771963  A.G..T..GCA.....TT...G...C.....                               191771933
6        202173692  .GG..G..CC..A....G...T......                                  202173719
6        209681140  ..G..T....AG................                                  209681167
6        211555671  .....T..G............T......T..                               211555641
6        217732857  ..GA.T..G...AA...T..GG........A..                             217732825
6        219957932  .....T.....G....T...GT....                                    219957957
6        221234488  A.G..T............T..T......                                  221234461
6        222118646  ........G.ATT.....T.TG......T..                               222118676
6        226992512  A..C.T..G........TT.GG....T...                                226992483
6        228312606  A.GA.T....A...CA.....G....A..                                 228312634
6        235259311  .....C....T.A.......GG......T..                               235259341
6        236359238  ..G..T......T.GA..T............                               236359208
6        236444116  ..G..T...........T.G.G........                                236444087
6        237070788  ...A.T...CA.T.......GG......G...                              237070757
6        239354508  ..G..T..G.......G...GGA..........AGT.A.A.T.T...G.T.....T....  239354449
6        239739696  ..G..T..C.....ATTT...G.........                               239739726
6        247856918  .CG..G..G.......TT..TTA.......                                247856889
6        269544969  .G...TC.............TG......G....                             269545001
6        271568018  ..GAG..TG...................A..                               271568048
6        23564447   ..G..T............T.G...A....T........                        23564485
                                                     \                          
                                                     |                          
                                                     G
6        23653353   ..G..T............T.G...A....T........                        23653391
                                                     \                          
                                                     |                          
                                                     G
6        31263112   ..GCAG..GG..T.....T..G..........A.-..A...T....CAA..A...T....  31263171
                                                 \                              
                                                 |                              
                                                 A
6        35288979   ..G..T..G......AA...GG.C..........G..AA..T.T...G.AA....T....  35289038
6        37246345   ..G.C.G.C...........GT.C..T...----.GTA..AT....AGT......G...T  37246290
6        56679122   ..G..T..G...........G............AGG.A...T.T...G.CA....T....  56679181
6        78922602   ..G..T..G............G....T....G.T...CTA.G.......A..T..TA...  78922661
6        93217386   A.G..T..............G.A.....A.--..CT.A...T.T...G.T.A...T....  93217443
6        107974973  ATG..TC.G......C....GG..........CAGT.A...T.T...G.CA....T....  107974914
6        206633638  .....G.G.........T......T.....AA.AGT.AA.AG..A....T.....T....  206633578
                                                                             \  
                                                                             |  
                                                                             A
6        241477218  -C...T..G...........GG...........AGT.A...T.T...G.T.....T....  241477160
6        36390434   .G-..C.G...T....G.T............G.AGT.A...G......T.A....T....  36390376
6        273083735  .-...T..G...........GG...........AGT.A...T.T...GACA...CA..TG  273083793
6        29272762   .--..T..............GG...........AGT.A...T.T...G.T.....T....  29272705
6        156275315  ..G..T..GG........T.GG...........AGT.A...G.T...G.T.....T...   156275257
6        188172146  ..G..T..............GG...........                             188172114
6        229076019  ..G..T..G..........-.G....T......                             229075988
6        229872376  -.GT.T..G............G...........AGT.A...TAT...G.CA....T....  229872434
6        245110207  .C...T..G.......T....G.........                               245110237
6        251718600  .....T.CG.........T..G.........                               251718630
6        273112212  -.G..T..............GG...........AGT.A...T.T...G.CA....T....  273112270
6        36725785   -.G.....G...........GG...........AGT.A...C.T...G.T.....T....  36725727
6        38152069   ..G.....G...........GG...........AGT.A...T.T...G.T.C...T....  38152010
6        275449116  .G...GG.G.......T...GG......T....AGT.....T.T...G.CA....T....  275449057
                    \                                                           
                    |                                                           
                    GT
6        41626800   A.G..T..GG..........G.....                                    41626825
6        53156961   A.G..T..............GG..........                              53156930
6        64140978   A.......G...T.CA......T...                                    64141003
6        73286034   ..GA.T......T..A.....G....                                    73286009
6        119977319  .....T.....G.........G......                                  119977346
6        153097546  ...T.T....A...................                                153097575
6        153688553  ..G..T..G...................T..                               153688583
6        159449186  ..G..T..G.A.A.....TGG...G..-------.......T....AGT......T....  159449238
6        184766052  .........AT..........T......                                  184766025
6        236514118  .....TC.G............G.........                               236514148
6        247438349  ..GA...............C.T....                                    247438324
6        39954890   .G-..T..G...T.......GG...........AGT.AA..T.T...G.C.....T....  39954832
6        61828313   -C...T..G...........GG.....G.....AGT.A...T.T...G.CA...CT....  61828371
6        88105963   ....GT..GG.....A.T.....A..T...T..AG..A...T.T...A..A....T...   88106021
6        153962872  -.G..TG.G...........GG...........AGT.A...T.T...G.CAA...T....  153962930
6        186721981  .G-..G..G...........GG...........AGA.A...T.T...GTT.....T....  186722039
6        259628749  .....T..G...T........G....A...C..AGT.A..AT.....T.A......C..   259628807
6        20404168   .--..T..G.A.....T...GG...........AGT.A...T.T...G.T.....T....  20404225
6        58064162   ...T.T..G..C........GG............GG.AA..T.T...-.A.....T....  58064103
                                    \                                           
                                    |                                           
                                    C
6        76025546   .GG..T........CA....GG...........AGT.A...T.T...G.TA....T....  76025605
6        203278145  ..G..T..G........A...G...........AGT.A...T.T...G.T...A.T....  203278086
6        226616941  .G...C.CC............GA.....G..T.---.AA.........T.....C.A...  226616885
6        270225204  -.G..T..G...........GG........A..AGT.A...T.T...GTT.....T....  270225262
6        272206019  .G-..G..G...........GG...........A.T.T...TTT...G.CA....T....  272205961
6        9389735    ..G..T............TT....                                      9389712
6        15333469   ..G..G..GAA.T........G....                                    15333444
6        24979065   A.G..T..G............G........                                24979094
6        25680331   .GT..C..G.......T...GG........A..AGT.A...T.T...G.T.....T....  25680390
                    \                                                           
                    |                                                           
                    G
6        35383741   .....T..T............G.........                               35383711
6        51724557   .C...T..G...........GG....A......AGT.A...T.TA..G.T.....T....  51724498
6        53271042   .G.A.T......T...T...GG....A..                                 53271014
6        57485149   .....T..G...........GG....A..                                 57485121
6        61034668   .G...T.GG............G......                                  61034641
6        61764910   ..G..T..G.......T...GG....A...                                61764939
6        95074288   ..G..G..T...TA.......G......                                  95074261
6        104057856  ...A.T..G............G......                                  104057829
6        147889893  .--..T............TGGG......G....AG..A...T.T...G.T.....TA...  147889836
6        158362545  .....T..G...........GG.........                               158362515
6        175202445  ..G..T..G.........T.G....                                     175202469
6        185425823  ..G..T...............G.........                               185425853
6        186568588  .....T...............G......                                  186568561
6        189442669  -G...T..G...........GG....T......AGT.A...T.T...G.CA....T....  189442611
6        226907183  ..G..T..G......C....G..........                               226907153
6        239604774  ..G..T..G...........GG...........AGA.A...T.T...G.T....AT....  239604833
6        241665598  .....T..G....CC......G......                                  241665625
6        271489380  ..G..T..G.....C.....G.C..........A...A...TGT...G.A.....T....  271489441
                                                                               \
                                                                               |
                                                                              CT
6        38160982   ..T..T............TTT............AGT.A...T.T...GTT.....T....  38160921
                                            \                                   
                                            |                                   
                                           CA
6        40628609   ..G..T.C.......-T....G......                                  40628635
6        86080499   .T.T.T.....C...C..A.GG...........AGT.A...C.C...A.CA....T....  86080439
                     \                                                          
                     |                                                          
                     C
6        105019754  .....G..G...........GG....                                    105019729
6        108622391  .C..GGTT.A..........GT...........A.T.A...TAT...G.CA....T...   108622449
6        175128656  ...A.T..G...........G.........                                175128685
6        1899207    .T.A.T..G............G......                                  1899234
6        4264440    ....GT..G...A.......GG.........                               4264410
6        4812075    .G-..T..G...........GG......T....AGT.A...T.T...G.T..G..T....  4812133
6        10653745   .T...T..G....A.C.........T.....                               10653715
6        13696545   A....G..G.....CA....GG........C..                             13696513
6        24025498   ..G..G.........C.....G....                                    24025473
6        32280354   C.G..T.GG............G.........G.A.T.A.G.......AT......T..G.  32280294
                                                 \                              
                                                 |                              
                                                 A
6        32493901   ..G..T.GT...........GG...........                             32493869
6        40695799   .....T...C..T..                                               40695813
6        79881475   ..G..T.........                                               79881489
6        86574868   A....T..G.......T...........                                  86574841
6        94074370   A.G..T..GA......T...........G...                              94074401
6        97082820   .C..GTC.G.........T.GCC........                               97082790
6        97445965   .TG..T..C......C..T.........                                  97445938
6        110559860  ..G..T.C.............G....                                    110559885
6        121515936  .GG..T..G............G...T.....                               121515966
6        134206558  ....G...........A.........                                    134206583
6        141029243  ..G..T...............G.........                               141029273
6        145045183  AG......G...T.....TG.......                                   145045209
6        145247352  ..G..T..G......                                               145247338
6        153485929  ...A.T....................                                    153485954
6        158796468  ..G..T..G..C........GG......                                  158796441
6        172046790  ..GA.T..G...........GG....T.......                            172046757
6        175369498  -.G..T..G..........GG.......T....A.T.A...T.T...G.CA....T....  175369556
6        179430271  ..G..T.........C..TCT.....T...                                179430242
6        183428960  .C...T..G.A.....A....G...CA......                             183428992
6        186899843  ...T.T.........T....GGA.........                              186899874
6        192841524  ..G..TT..............T.....                                   192841550
6        204337470  TC...T..G...T.......GG......T....AG..A...T.T...G.CA....T....  204337529
6        230657002  ..T..T.....G....AA..G.......                                  230657029
6        245785903  .GG..T..GG..T..........C..                                    245785878
6        248600718  ....GG....T...............                                    248600693
6        252036277  .T.ACC.......C......C.....T.....                              252036308
6        267720541  ..G..T............A.GG.........                               267720511
6        275247721  -.G..T..G...........GG..G.T..G...AGT.A...C.....G.CA....T....  275247779
6        81749165   .G-..G..G............G...........A.T.C...T.T...G.CA...CT....  81749223
6        104281824  ..G..T..G........T.-.G........C..                             104281793
6        106296563  -CG..T..G...........GG...........AGG.A...T.T...A.TA...GT....  106296621
6        116666282  .G-..T..............GG........C..AGA.A...T.T...G.CA....T....  116666340
6        204180984  ...C.T..G..C....G...........T.....GT.A...T.T...A.CA...GT....  204181043
6        204271021  .....T..G......T.T...GC.G.T.T..G..TT.A...G.......CA....T....  204270960
                     \                                                          
                     |                                                          
                    GA
6        224442961  ..G..T..G.........................GT.A...T.T...G.T.....T....  224443020
6        227694803  .G-..G..G...........GG.AT........A.T.A...T.T...G.CA....T....  227694745
6        240499012  .G-..T..G...........GG........A..AGT.A.A.T.T...G.T.....T....  240498954
6        23105880   C.G..G........G...T.G.....T......AGT.....T.T...GT.A......C..  23105939
6        37421753   ..G..T..G...........GG.....C.....AGT.A...T.T...G.CA....T....  37421812
6        90856245   ..GT.T..G..G...-T...GG...........                             90856276
6        110109323  .C.C.T.....G...-TG...G...........AG..A..ATT....T.A..T...A...  110109265
6        123274684  ..G.CC..G...........GG.........                               123274714
6        207984383  .G-..T......T.......GG...........AGT.A...T.T...G.TA....T....  207984441
6        227484269  .....T..G...........GG..TCT......---.....T.T...               227484312
6        271056797  .G-..T..C...........GG...........ATT.A...T.T...G.CA....T....  271056739
6        275316816  ---..T....TGT......GGG...........C.T.A...T.T...T.T.....T....  275316760
6        150334     ..G..T..G...........G.C..T..T....                             150366
6        3770269    .C...T..............GG.........                               3770299
6        16748810   A.G..T..G...........C.........                                16748839
6        24702422   ..G..C......T..A.T.C...C.......                               24702452
6        30182896   ..GA.T..G...T.......GT........                                30182867
6        30775274   A....TG.GG..........GG.....T....                              30775243
6        31476065   ..GT....G...A....T..GG.....                                   31476039
6        32298441   A....G..CA...A....T..G......T..                               32298471
6        35238766   ..G..T.TG.A.........GG....A.....                              35238735
6        45014763   .T..A...GG..........CT.....T...                               45014793
6        48696797   -.GA.T..G...........GG....T......AGT.AA..T.T...GTCA....T....  48696739
6        60745782   ..G..T..G..........T.G....                                    60745807
6        73881198   .C...G..........-...GGA..T.......                             73881229
6        75570940   .....T............A..G..T.....                                75570911
6        79365875   .....T..C...AA......GG........                                79365904
6        84043666   ..G..T............A..T.......                                 84043638
6        90200059   .....T...A...C.T..T............                               90200029
6        100039052  ..GA.GG.G...........TG........                                100039023
6        106335204  ATG.....G...........GG....                                    106335229
6        106885559  .GG.....G...........GG.........                               106885529
6        120306200  .....T..C...T......T.G...G..                                  120306227
6        135321495  ..G..T......T...T...GG..T...T....A.T.A...T..A..G.CA....T...   135321437
6        137282909  ...CCT.G....A....TG..G......                                  137282936
6        145214937  ..GT.T.......C.A.....G...                                     145214913
6        148238207  ..T..T..G.A....A.....G.......                                 148238235
6        151704933  .....G......T..A.....GA.....T..                               151704963
6        154269912  ....ATT.G............G.....                                   154269886
6        162216962  ..GA.T..G........T..G......G...                               162216932
6        181229072  .....T......A...T...GG...........                             181229040
6        182129700  A..AAG....AGT..................                               182129730
6        185719636  ...A.G..G.A.T..T.....G......                                  185719663
6        186800705  ..G..TT.G...........GG...........                             186800673
6        200658951  ..G..C...........T...G........                                200658922
6        200676965  .C...T..G..G.....T..GG........                                200676994
6        202070153  ..G..G..G.AT....A....G......T.--------....T.....T.A...GT....  202070204
6        215122483  ..G..C..T...........TG...........AG..A...T.T....TT.T...T....  215122424
6        219646317  .....T..CC.G..CA..........                                    219646292
6        227845805  ..G..G..G...........T..                                       227845827
6        235260673  ..G..T......G..                                               235260687
6        235976311  -....T..........T...T.C...TGT.....GT.A...T......T.A....T....  235976369
6        241152949  ..GA.T..G.......A......ATG.....                               241152979
6        241431258  .G...C..G...T.......                                          241431277
6        242264681  .TG..T..G..G....T...GG.........                               242264711
6        242773177  ...AGG.T............GG.....                                   242773151
6        247978793  A..AGG..G...T...A...G.......                                  247978766
6        249015578  ..GA.T..G......                                               249015592
6        251199299  A.G..T..G...T.......TG.A...C...                               251199329
6        270605584  ..GT.T..G...........CG......T...                              270605553
6        273174949  .GG.GT......T........G....                                    273174974
6        3302137    ....GT..G.T.........GG............GT.ATC.......GT.A....T....  3302078
6        18457502   AC...T...G.....A....GGA..........AGT.A...T.T...G.CC....T...   18457560
6        24093035   .G-..T.GG............GT............T.A...TTT...G.CA....T....  24093093
6        30463781   -C..ATG.G.......A....G.....C...A.AGT.A.G.T.....G.A.....TT...  30463723
6        64147775   ..G..G..G...T..T....G.A.....A..T.AGT.A...T.T...GA......       64147829
6        69975978   TTT..T.........-T.......GG..G...A...                          69975944
6        176637928  ----.C.......A.AT....G...........AGT.A..AT.T...G.T.....T.C..  176637873
6        203545118  ..G..T..G......A.T..GG...........AGT.....T.T...G.CA...GT....  203545059
6        2677577    ..............A...T.GG.C.....                                 2677549
6        5519480    ..G.GC..G...A...T..............                               5519450
6        15447297   ..G..G.TG.AT....T...G...A......                               15447327
6        15585047   ..GT.G..GG...........G.....T.....                             15585015
6        16397769   A....T..T...........GGA..........---.A..ATA..T..T...........  16397825
6        19120671   ..G..TC.G...........GG........                                19120642
6        19703685   .....G.TGG..T...T...GG...C.....GCAC..A...T.....GTT.....T....  19703625
                     \                                                          
                     |                                                          
                     A
6        30008990   ..G.....GG......T....GA..-T........                           30008957
6        32864141   TTG..T...G.T........TG......T..                               32864171
6        33880210   .C...GG.G......                                               33880224
6        33946852   ..GA.G......T...T....G....                                    33946877
6        34955975   ..T.GG...............C......                                  34955948
6        35613378   .G.A.TCT.........TT..G.........                               35613348
6        38993605   ....CT..GG................T...                                38993634
6        39758284   ..G..G..TG......G....G.....                                   39758310
6        43591153   AGG..T..G.......GT..GG..........                              43591184
6        45122561   .....T..GCA.T.CT...........                                   45122535
6        49433532   .C...T.............                                           49433550
6        54584529   ...A.T.TG...........                                          54584510
6        56517790   A.G.GT...............G.........                               56517820
6        63793705   ..G..T..G...........GG.........                               63793675
6        69455479   ..G..T..G...T...G...GG.........                               69455449
6        76344237   ..G..T..G...........GG.......                                 76344265
6        79606229   .....T..CC..AA......GG........                                79606258
6        79713507   .GGA.T..G..........                                           79713489
6        83261607   A....G..G...T....T...T..T..C..                                83261636
6        84723826   ..G..TC.G..........TGGA.......                                84723797
6        85017567   ..GA.T..G......                                               85017553
6        86146511   .C.T.T..G........TT.GGA.......                                86146482
6        91707231   C.CA.T....A.....T.T..G......                                  91707258
6        104272191  ..G..T............A.GG.......                                 104272163
6        107860296  A.GC.T..GGA.........                                          107860277
6        128055025  .TG..T..G...T.....A..G......                                  128055052
6        132157164  ..G..G..G......                                               132157178
6        134642354  A.G..T..G................G..                                  134642381
6        136836026  .....TG.G...G..T.....G..T...                                  136836053
6        138343364  .....T..G............G..T......                               138343394
6        143899498  A..A.T..G............G........                                143899527
6        154371803  ..GA.T............T.G.......T..                               154371833
6        157493620  A.G.CT...CA.........G...                                      157493597
6        159788819  .GG..T..G...T..A.T....CAT.....                                159788848
6        170098338  ...AGG..G.......G....G....                                    170098313
6        175018439  .G-..T..G.A.........GG...........ACT.A...T.T...G.CA....T....  175018381
6        176140715  A..T.TT.G.........T.........                                  176140742
6        180104392  ...T.TT..A........A.GG....                                    180104417
6        183835330  ..G..T..G............G...........AGT.A...T.....G.T.....T....  183835389
6        185096469  C.G.CT..G...........TG.C.....                                 185096497
6        202463262  ..G..T..T...........GG........                                202463291
6        215610187  ...A.T....A..C.T....TG........                                215610158
6        216917989  .G-..T..G...........GG......T....T.T.A...T.T...G.CA....T....  216917931
6        217299127  A.G..T.............C..A........                               217299157
6        238553699  ..GAGG..G...T...T....G....                                    238553674
6        239950146  .GG.CT.....T....T..............                               239950176
6        240598652  T.G..T....T.T..AG.........                                    240598677
6        242546862  .TG..T..............T..                                       242546884
6        247055786  .TTT.T...........T...GC...A.A....                             247055754
6        251171091  A.GC.T..G........A...G......                                  251171064
6        271829052  ..G..T..G...........GG...C..T...                              271829021
6        273901298  .GGT....G....A.....                                           273901280
6        2437499    -...GG...GC....T.T..............CAG..AA..G..A....A..T...A...  2437441
6        6343946    .....T..T.AG...A..........T....T.AG.TT...T.T...G.T.....T...   6344004
6        15772433   -....T..G.......G.T..G....T.T.A..AGT.A...T.....GA...C..T....  15772375
6        19922262   .C...G..G.....G.....                                          19922243
6        40577886   .-GT.T..G.......T...GG........T..AGTTA...T.C...G.T.....T....  40577828
6        92929115   .....T..G.....A.TT..GG...........AGT.A...T.....GAA....CT....  92929056
6        113259868  .G-..T..G......A..T.G............A.T.A.A.T.T...A.T....CT....  113259926
6        114920025  .....T..G..G........G.....T......ACT.A..TT.T...G.A.....T....  114920084
6        152951522  -CG..T..G......T..A.GG...........AGT.A.CAT.T...G.T.....T....  152951580
6        187952127  ....CT..G...........GG..T.T...A...GT.A...T.TA..G.T.....T....  187952186
6        234086937  A....T.TC...T...T....G..T.T...                                234086908
6        260241135  .TG..T..G......A..T.GG........                                260241164
6        5107439    -.G.GC.......C.A....CG...........A.G.C...T.C...G.CA....T....  5107381
6        18276832   .....TC...A................C...A.AGG.A.CCT.....G.A.....T....  18276773
6        21089254      ..T...............G.........G.A.A.A..AG..A.A.A.......A...  21089310
6        26073204   ..C..GC.G......TT.TG.GA...T.A...A.C..-..........T...G..A..C.  26073145
                                                  \                             
                                                  |                             
                                                  G
6        50854153   .C...T..G...........GG...---.T.T.AGT.A...T.T...G.TA....T....  50854209
6        58691756   C....T..G.AG.........CA..GTG...T.AGT.A...T.T...G.T.....T....  58691815
6        157742873  ..GA.T..G.......T..--.......T..                               157742901
6        179446128  A....T..G...T..-.................                             179446159
6        222664437  .C...T..G...........GG..T........A.T.AA..T.T...ATT....A....   222664495
6        240733620  .TGC.T..G...........GG..G...T....AGT.A...T.T...A.CA....T....  240733679
6        12585248   ..T..TCTG...T.....A.............                              12585217
6        13702036   ..G.GGG.G.A.T........G........                                13702007
6        17750975   ..G..T.GG.......A...GG.C.C.....                               17750945
6        18510211   ..T.CT...A...................                                 18510183
6        20319028   ..GA.T..G...T..A.T...G...T..                                  20319055
6        25885074   .T...T..G.A.T..T....G..C..G....                               25885044
6        27967228   ..G.AT..G.....A......G.....                                   27967254
6        30543130   ..G..T..G......T..T...A.....                                  30543157
6        31167332   A...GG..G...........GG........C..                             31167364
6        33446142   ..G.GGG..G...........G.........                               33446112
6        36290641   ...A.G.........TG...GG....                                    36290666
6        39737040   .C..CT..GA......T....GA..........                             39737008
6        40106457   ..G..T..G...TA.AA....G.A..T...                                40106428
6        42641816   CT...T..GA.......T..TG.....TT..A.A.TTCA..T.....G.A.....T....  42641753
                                             \                                  
                                             |                                  
                                          CCAT
6        49994368   .GG..T.GG......T...T........T..                               49994338
6        50594040   .....C.....G......G.GGA.A........A..                          50594075
6        55919196   .G.AAGGC..........T.GG.....                                   55919170
6        57017541   .....T..G...T.....T.GG...........                             57017573
6        57599171   T.CCGT.......C......GCA........                               57599141
6        57728111   ..G..T..G...T..                                               57728125
6        57838356   ..GA.T..............GG.G......                                57838385
6        64300327   ..GA.T..G.A.T........G..G.....                                64300298
6        82056999   C.GT.T..G.......T..............                               82056969
6        86120601   .....T..G...........GG...........AGT.A...T.T...G.A.....T....  86120542
6        87013588   ..G..T..G.A.T...T...........T..                               87013558
6        88691107   ..G..T..CA.G................                                  88691080
6        96469609   ..G..T..G...G....T...G.A...                                   96469583
6        109547453  T.G..C.GG...........TG....                                    109547428
6        127093917  AT...T..G...........C......                                   127093891
6        129350100  ..G..T..G.T....AT....G..A...                                  129350073
6        135495207  .C...T..G...T...........                                      135495184
6        140224869  ..GA.T..............GG....T..                                 140224841
6        142695388  T.T..T..G.A.....G.T.....T.....                                142695359
6        143080860  .....T..T.A..........GT...T...AACT.T.T...T.....ATA.....T....  143080920
                       \                                                        
                       |                                                        
                       T
6        146041700  ..G.......T...G.............A..G.A.T.A...G..                  146041657
6        151097879  .GG..T..GCAT........GG...........AGT.A...C.T..AT.T.....T....  151097938
                    \                                                           
                    |                                                           
                    T
6        162111962  ..GT.T..............                                          162111981
6        167949588  ..G..T............T.T...                                      167949611
6        173139662  ...T.T...............G.A....                                  173139689
6        181480228  A....C.TG...T..AT.........                                    181480253
6        182476759  ...A.T..G...T.......GGT.....                                  182476732
6        196014078  A....TG.G...........G.A........                               196014108
6        221412617  .....T..............GGA..........AG..A...T.T...G.CT....T...   221412675
6        222252054  ...A.T.CT.........TTG..........                               222252084
6        234357274  .....T.TG.A.....G........                                     234357298
6        236256798  ..G.AC....AT........GG......                                  236256825
6        241249484  A..A.T..G.......T.T............                               241249514
6        245548298  .TG.CT..G...T..A....G..C....T....                             245548330
6        245906872   ....T.........A.....G...........AGT.A...T.T..CA.CA.........  245906814
6        253012930  ..G..T.C.......T...                                           253012948
6        253117120  ...T.G..G...T...T...GT....                                    253117095
6        261107990  ..GAGG......................                                  261108017
6        262927568  ..TA.GG.G.C..C...T...G..T.G....                               262927538
6        267729533  ..G..G..G.A.....T.T...........T..                             267729565
6        270914241  ...A.G.GG...T.G.TA...G......                                  270914214
6        271060312  ..G..T..G......                                               271060326
6        45553585   -.G..C......G.......G............A.T.A...T.T...G.T.....T....  45553643
6        10189215   ..T..T..G...........GG...........AG..A...T.....GT......G....  10189155
                        \                                                       
                        |                                                       
                        G
6        22242890   .-......G...........GG.........TCAGT.A...T.T...G.T.....T....  22242832
6        87659367   -T..CT..G...........G............AGT.A...T.T...G.T.....T....  87659309
6        185164704  .-G..T..G...........G............AGT.A...T.T...G.CA....T....  185164762
6        22347588   -.G..G..G......................AGAGT.A...T.T...G.T.....T....  22347530
6        30293132   -.G.....G...........GG......T....AGG.A...T.T...G.T.....T....  30293074
6        86914331   -.G..T..G...........G............AGG.C...T.T...G.CA....T....  86914389
6        151766052  -.G..T..G...........C............AGT.A..AT.T..A..T.....T....  151765994
6        192407307  .....T...............G..                                      192407330
6        238240049  -.G..C..G............G...........A.T.AA..T.C...G.TA....T....  238239991
6        22800806   .G........T....T...........C.....                             22800839
                                         \                                      
                                         |                                      
                                         G
6        63176440   -....T..G...T.......G...G........AGT.A...T.G...GAC.....T....  63176382
6        71666657   -....T..G......A....GG...........AG..A...T.T...G.T.....G....  71666715
6        79951665   .-G..T..G...........GG...........AGT.A...T.T.C.G.T.....T....  79951723
6        19479881   -.G..T..G...........GG...........AGG.A...T.T..AA.T.....T....  19479939
6        121843032  -....T..G...........GG...........AGT.A...T.T...A.T.....T....  121842974
6        273145280  -....T..G............G...........A.T.A...T.T...G.CA....T....  273145338
6        17632881   -.G..G..G........T..GG...........AGT.A...T.T...G.T.....T....  17632823
6        76723433   -.G..T..............GG...........AGG.A...T.T...G.T.....T....  76723491
6        81701904   -.G..T..G...........GG...........A.T.A...T.T...G.CA...GT....  81701846
6        82772998   -.G..T..G..T.........G...........A.T.....C.T...G.T.....T....  82773056
6        226680259  -.G..T..G...........T............A.T.A...T.T...G.CAT...T....  226680201
6        236347887  -.G..G..G...........GG...........ATT.A...T.T...G.A.....A....  236347829
6        237880659  -.G..C..G.......T...GG...........A.T.A.A.T.T...G.T.....T....  237880717
6        242552960  .-G..T..G...........GGA..........C.T.A...T.T...A.CA....T....  242553018
6        248618239  -.G..T...............G.....T.....T.T.A...T.T...G.CA....T....  248618297
6        54534039   -.G..T..G..G........GG...........AGG.A...T.....A.CA....T....  54534097
6        59615242   -.G..T..G.......T...GG............GT.....T.T...G.C.....T....  59615184
6        60200018   .-G.....G...A....T..GG...........A.T.A...T.T..AG.TA....T....  60199960
6        136588955  .-G..T..G.......T...GG...........AGT.A...T.T...G.CA....T....  136588897
6        191280757  -....T..G............G...........AG..A..AT.T...T.C.....T....  191280699
6        15373086   -.G..G..G...........GG..T........AGT.A...T.T...G.CA....T....  15373144
6        18166386   -.G.CG...........T..GG...........AGT.A...T.C...G.CA....G....  18166444
6        19644089   -.G.....G....C......GG.....C.....AGT.A...T.T...G.CA....T....  19644031
6        21293068   -.G.....G...T.......GG............GT.A...T.T...GTCA....T....  21293126
6        24016104   -.G..T..........T...GG............GT.A...T.T..AG.A.....T....  24016162
6        41927682   ..G..T......A....T..TG......                                  41927709
6        42051191   -.G..T..G...........GG...........AGT.A..AT.T...G.T.....T....  42051133
6        51711264   -.G..T..G...........GG...........A.T.A...T.T...A.CA....T....  51711322
6        79117665   -.G..T..GG..........GG.....G.....ATG.A..AT.....G.T.....T....  79117723
6        80701370   -.G..T..G.................T...A..AGT.A...T.T...G.T.....T....  80701428
6        80872707   .-G..G..G...........GG...........A.T.A...TTT...G.T....CT....  80872649
6        87519106   -....T..G...........GG...........AGT.A...T.T...G.CA..C......  87519048
6        93828056   -.G..T..G...........GG...........AGT.A...T.T...G.CA....T....  93828114
6        113678946  -.G..T..G..........GG............A.T.AA..T.T...A.CA....T....  113678888
6        123943720  -.GT.T..G...........GG...........AGT.A...T.T...A.CA....T....  123943778
6        148502655  -.G..T..G........TTG.G...........AG..A...T.T...G.T.....T....  148502713
6        167202994  -.G..T..G...........G.......G.A....T.A...T.T...A.T.....T....  167202936
6        170702910  ..T..T..G...........GG...........                             170702878
6        203182526  -.G..T..G...........GG...........AGT.A...T.T...G.CA....T....  203182584
6        252608099  -.G..G..G...........GG...........AG..A...T.T...GTCA....T....  252608041
6        275422623  -.G..G..G...........GG...........AGT.A...C.T...G.CA....T....  275422565
6        2148877    -.G.AG..G...........GG...........AGT.....TTT...G.T.....T....  2148935
6        10567430   -.......G........A..GG...........AGG.A...T.T...G.T.....T....  10567372
6        17749195   -T...T..G...........GG........A..AGT.A...T.T...GTT.....T....  17749137
6        23365266   -G...T..G..........TGG...........AGG.A...T.T...G.T......A...  23365208
6        32832289   -.G..T..G......A....GG...........AGT.A...T.T....TT.....T....  32832347
6        36251361   -.G..G..............GG.....C.....AGT.A...T.T...G.CA....T....  36251303
6        82178241   -.G..T..G...........GGA..........AGT.A..AT.T...G.TA.........  82178183
6        107760068  -G...T..G...........GG...........AGT....AT.T...G.T.....T....  107760126
6        113598375  -.G..G.....G........GG..T...T...AAGT.A...T.T..AG.A.....T....  113598433
6        192625834  -....T..G...........GG....T.T.A..AGT.A.....T...T.T.....T....  192625892
6        194619612  -G...T..G..........G.G...........AGT.A...T.T...G.T.....T....  194619670
6        249481429  -.G..T..G.........T..G......T....ATT.A...T.T...G.T.....T....  249481487
6        252579994  .-G..T..GG..........GGA...T......AGG.T...T.....GT....C.G....  252579936
6        262999724  .GG..T......TC......G............AGT.A...T.TC..G.T.....T...   262999666
6        275031325  -.G..G..G.......G...GG...........AGT.A...T.T...G.CA....G....  275031383
6        19213412   -TG..G..G...........GG...........AGT.A...T.G...G.C.T...T....  19213354
6        48159089   -.G..TC.G...........GG...........AGT.A...T.T...G.CA....T....  48159147
6        49889544   -....T..G.....A.....GGT.......T..AGT.A...T.....G.CA....T....  49889602
6        50278103   -.G..T..G......A....GG......T..G.A.T.A...T.T.G.G.T.....T....  50278161
6        54536994   .-G..T..G.........T.GG...........AGT.AA..T.T...GTT.....T....  54537052
6        55998052   -.G..T..G...T.......GG...........AGG.C...T.T...G.T.....T....  55998110
6        59359000   -.G..T..G........GT............T.AGT.A...T.T...G.T.....T....  59358942
6        97430441   .G.-.TC.G...........GG...........AGT...A.T.T...G.CA....T....  97430499
6        114738415  .G.C.T.T.........T......--.....T.TTT.A...G.....AA.......      114738362
6        120016242  -.G.....G............G..........AAGT.A...T.T...G.CA....T....  120016300
6        170544329  ..G..................G......T..                               170544359
6        191659527  -.G..T..G...........GG...........A.T.A..AT.T...G.CA....T....  191659585
6        200601761  -.G..TG.G.......A...GGA.T........A.G.A...T.T...G.T.....T....  200601703
6        202900230  -....T..G............G....GG.....AGT.AT..T.T...G.T.....T....  202900288
6        230501613  -....T..G...........GG............GT.A...T.T...G.CA....T....  230501555
6        15445241   -..A.T..............GG.....C...T.A.T.A...T.TA..G.CA....T....  15445299
6        27696360   -.G..T.GG...........GG.......T...A.T.A...T.C...G.T.....T....  27696302
6        28122245   -.G..T..G...........GG...........AGT.A...T.T...G.T.....T....  28122303
6        39596802   -.GC.T..G............G...........AGT.A...T.T...G.T.A...T....  39596860
6        40321864   -.G..T..G...........GG........A...CT.A...T.T...G.CA.G..T....  40321806
6        53631998   -....T..............GG...........AGT.A..TT.T...G.T.....T....  53631940
6        60427732   .GCT....-...........GC...........AGT.A...G.T...GTT.....T....  60427674
6        60986871   -.G..T..G......T....GG.....GA....AGT.A...T.T...G.T.....T....  60986813
6        61995978   -.G..T..G..........CTG...........AGA.C...T.T...G.T.....T....  61995920
6        64040715   -.G..T..G.......T..C.G...........AGT.A...T.T...G.CA....T....  64040773
6        76190437   -.G..G..G...........GGAC.........A.T.A...TTC...G.CA....T....  76190379
6        97411364   -G...T..G.........T.GG...........A.T.A...C.....GGCA....T....  97411306
6        126036176  -.G..T..G...........GG..........CAGG.A...T.T...G.T.....T....  126036234
6        144171424  -.G..T............A.GG..G........A.T.A...T.T...GTCA....T....  144171366
6        154699649  -....C..G...........GG......T.C..AGT.A...T...T.G.A.....TC...  154699591
6        158453225  -.G..T..G...........GG........A..AG..A..CT.C.....CA....T....  158453283
6        158621098  -G...T..........TT...G......T....A.T.A..AT.T...G.T.....T....  158621040
6        161831222  -.G.GT..C...........GGA..........A.T.A...T.T..AG.CA....T....  161831164
6        169375856  -C...T..G.......A...GG...........AGT.A...T.T...G.TA....T....  169375798
6        181831680  -TG..T..G...........G.A..........AGT.A...C.T...G.CA....T....  181831738
6        206635924  -.G..T..G...........C.......T.T..AGT.A...T.T...G.T.....T....  206635866
6        207236301  -.G..TG.....T.......GG...........AGT.AT..T.T...G.T.....T....  207236359
6        216915908  -.G..T..GC..........GG...........AGT.A...T.T...G.T.....T....  216915850
6        221444380  .-G..T..G.A.........GG...........AGT.A...T.T...G.CA....T....  221444438
6        229313014  -.G..T..G...........GG....T......AG..A...TGC...G.T.....T....  229313072
6        237517825  -..A.T..G...........GG......T....AGT.A...T.T...G.TA....T....  237517883
6        237902888  .-G..G..G......T....GG...........AGT.A...TTT...G.T.....T..C.  237902830
6        245173773  -TG..T..G...........GG...........A.T.A...T.T...GTCA....T....  245173715
6        251962295  -TG..G..G...........GG...........TCT.T...T.T...G.CA....T....  251962353
6        268195970  -.T..T..G...........GG...........AGT.A...T.T...A.CA....T....  268196028
6        271638516  -.G..G..G...T.......GG...........A.T.A.CAT.T...G.T.....T....  271638458
6        273719232  -.G..T.C....T.......GG......A...C.GT.A...T.T...G.C..G..T....  273719174
6        5509887    .-G..T..........G...GGCC..T..C....GT.AA..T.T...G.T.....T....  5509829
6        25065218   -.G..TT.G...........GG...........A.T.A...T.T..AG.CA....T....  25065160
6        30182694   .-G..T..G........A..GG......G....AGT.A.CAT.T...G.T.....T....  30182752
6        58303876   -.G..T..G....C..T...GG...........AG..T...T.T...G.T.....T....  58303818
6        62131431   ..G..T..G......T....GG...........AGT.A.....T...G.CA....       62131376
                                    \                                           
                                    |                                           
                                    T
6        93799052   -C...T..G...........GG....T...T..AGT.A...T.T...G.A.....T....  93799110
6        105709799  -....T..G...T.......GG............GG.A...T.T...G.CA....T....  105709857
6        109298944  .-G..T..............GGA......T...AGT.A...T.T...GTT.....TT...  109298886
6        114996031  ..G..T...A...........GA.........A.TA..A..-....A..AA.....A...  114996090
                                                  \                             
                                                  |                             
                                                  G
6        119968281  -....T..G...........GG.............G.A...T.T...G.C.A...T....  119968339
6        121960726  -.G..G..G...........GG.....TT....AGT.A...C.T...G.T.....T....  121960784
6        123039139  -....T..G...........GG....T...T..AGT.A...T.T...A.T.....T....  123039197
6        147042484  .G.-.G..G........A..GG.....C.....AGT.A...T.T...G.CA....TA...  147042426
6        151344603  .-G..T..CCA.........G.........A..AGT.A...C.TA..G.CA....T....  151344661
6        159652963  ..G..C..G..T.....T...G........CA.AGT.A.CAT.......ATT...T....  159653023
                                                                               \
                                                                               |
                                                                               C
6        161530536  .-...T..GC..........GGA..........A.T.A..AT.T...G.CA....T....  161530478
6        183929150  .....TT.G............G.C....A..T.AG......G.......             183929098
                                               \                                
                                               |                                
                                            TTGG
6        189409881  .-...T..G........T..G....C.......CGT.A...T.T...GTCA....T....  189409823
6        190216298  -....T..G...........GGA......CA..AG..A...T.T..AA.TA....T....  190216356
6        200226215  .-...T..G...T.......GG...........AGT.A..AT.T...G.CA....T....  200226273
6        209388827  .-...TT.G.........A..G......TG...A.T.A..AT.T...G.CA....T....  209388769
6        210074149  -.G..T..G...........G.......GG...AGT.A..A..T...G.T.....T....  210074207
6        226510523  -.G..T.C..A.........GG...........AGT.A...T.T...G.T.....T....  226510465
6        227555898  .-G..T..G...T.......GG...........AGG.A...T.T...G.CA....T....  227555840
6        240633698  -.G..C..G...........GG............GT.A...T.T...GTCA....T....  240633640
6        241528995  .-G..G..G.......G...GG...G.......AGT.A...T.T..AG.CA....T....  241529053
6        245473732  .-G..T..G............G.....GA....AGT.A...T.T...G.CA.G..T....  245473674
6        256364147  .-C..T..G...........GG......T....AGT.A...T.T...G.CA....T..G.  256364205
6        268210060  .G...TT.............GG...........AGT.C.CAT.T...GTCA....T....  268210000
                             \                                                  
                             |                                                  
                             G
6        1231611    -.G..T..G............G......TG...AGT.A...T.T..TG.T.....T....  1231553
6        5716559    ...............AT.A.........                                  5716532
6        16002789   -.G..G..G...........GG........A..AGT.A...T.T...G.T.....T....  16002847
6        16680797   ..G.G...C.T.T.G...T..G....                                    16680772
6        18686170   -.G..T..G.......T.A.GG.....G.....A.T.A...TTT...GAT.....T....  18686228
6        23557781   -.G..G..G......A....GT...........AGT.A..TT.T...G.T.....T....  23557839
6        23646686   -.G..G..G......A....GT...........AGT.A..TT.T...G.T.....T....  23646744
6        30373934   -.G..G..G...........GG...........AGT.A...T.T...G.CA....T....  30373876
6        31754834   ..GC.T..G.........T..G....                                    31754859
6        39191167   -.G..T..G......T.A..GG...........AGT.A...T.T.....CA....T....  39191109
6        41031484   -..A.G..G...G.......GG...........ATT.A...C.T...A.T.....T....  41031542
6        42013550   -....T..G.......T...GG...........AGT.A...T.T...A.CA....T....  42013608
6        49405008   -.G..G..G...........GG.......T...AGT.A...T.T...G.T.....T....  49405066
6        52200457   -.G..T..G.......T..GGG..........CAGT.A...T.T..AG.T.....T....  52200399
6        57570973   ...T.G..GA..T...TT......--.........                           57571005
6        58184883   -CG..TT.T...........GG...........AG..A...T.T...TTCA....T....  58184825
6        63720611   ..G.A.............T.G..........G.A.T.A........T.T..A...       63720665
6        72632248   -....T..G......A....GG.........T.AGT.A...T.T...G.CA....T....  72632190
6        74421834   -.G..T..G...T.......GG...........A.T.A...T.T...G.CA....T....  74421892
6        86861329   -.G..T.GG...........GG.......G...A.T.A...C.T...GGCA....T....  86861271
6        95599247   -TG..T..G.........T.GG...........AGT.A..AT.T...T.C.....T....  95599305
6        95622275   -.GC.T..G...........GG...........AGA.A...T.T...G.A.....T....  95622217
6        97476786   .....T..............GG...........                             97476754
6        98916174   -.G..T..G........T..CG...........AGT.A...T.T...G.T.....T....  98916232
6        99234292   .-G..T..G...........GGA..........AGT.A...T.T...G.CA....T....  99234350
6        121388218  -TG..T..G...........GGT.........AAGT.A...T.T...G.CA....T....  121388276
6        122688072  -.G..T..G...........G.A..........AGT.A...T.T...G.CA....T....  122688014
6        123894836  -TG..T..GG..........GG..A........AGG.A...T.T...G.CA....T....  123894778
6        129482762  .GTT.......T.....T...GA.....T.A..TGT.A...T.T...G.T.....T....  129482702
                             \                                                  
                             |                                                  
                             G
6        132780870  ..G....TG...........GG...........A.A.A.C.T.T...G.TA....T....  132780807
                     \                                                          
                     |                                                          
                    GGTT
6        146232001  -.G..T..G......A....GG.CT........AGT.A...T.....G.CAA...T....  146231943
6        146476189  -.G..T..G..........GTG........A..AG..CA..TTT...G.T.....T....  146476131
6        151592583  -.G..T..G...........GG...........T.T.A...T.T...G.CA....T....  151592525
6        151778158  -.G..T..........G...GT..........GA.T.A...T.T...G.CA....T....  151778100
6        156784969  -.G..G..G...........GG...........TGT.A...T.T...G.C.A...T....  156785027
6        159819564  -....T..G...........GG........A..AGT.AA..T.....G.CA....T....  159819622
6        160179105  -.G..T..G.......G...GG....AC.....AGT.A...T.T..AA.T..........  160179047
6        161593762  .....T.G.............G.......                                 161593790
6        171034742  ..G..C..G.........                                            171034759
6        184049198  ..G..TGT..T.....A....G........                                184049169
6        186736339  -.G..T..G..........GGG......T....AGT.A..AT.T...G.C.....T....  186736397
6        188788383  -.GA.T..G...........GG......G....A.T..A.AT.T...G.CA....T....  188788325
6        193436512  A....C..C...........G.A.....                                  193436485
6        195919376  ........C.......G..........                                   195919402
6        196247175  -....T..G...........GG...........AGT.A...T.T...G.CA.........  196247233
6        203267782  -.G..T..G...........GG...........A.T.A...TTT.G.GTCA....T....  203267840
6        218185112  -.GA.T..G.......T...GG...........AGT.AC..T.....G.CA....T....  218185054
6        229222158  C.G..TG.G............G......                                  229222131
6        230023949  -.G..T.........AT....G...........AGT.A...T.T...A.TA....T....  230024007
6        231299219  ........G.........T.G.......                                  231299246
6        239667931  -.G..T..G......T....GG...........ACT.A...T.T...G.CA....T....  239667989
6        246852103  -TG..T.........T....GGC........T.AGT.A...T.CA.AG.T..........  246852161
6        248296720  ...ACT..G...T........G.........                               248296690
6        252735487  -C...G..G...........GG......T....ACT.A...T.T...GTCA....T....  252735429
6        254786160  -....T..G...T.......G...G........AGT.AC..T.T...G.T.....T....  254786218
6        262687496  .....T..G.T.......T.......                                    262687521
6        269749935  A.G..T..G............G......                                  269749962
6        604614     C...GT...........T..GG...CT...C...GT.A...T.T...G.T.A...A....  604554
                                   \                                            
                                   |                                            
                                   G
6        80032401   -....T..C...........GG.C..........GT.AA..T.T...G.T.....T....  80032459
6        86115905   -G...T..G...........GG......T....AGT.A...T.T...G.CA....T....  86115963
6        100226563  -.G..T..G....A...TT.G............A.T.A..A..TA..G.T.....T....  100226621
6        101052296  .....T..T.A.........C...A......T..TA..TA..-.C...T......TA...  101052355
                                                 \                              
                                                 |                              
                                                 A
6        117467301  -.G..T..G.A.T.......G............AG..A...T.T..AGGT.....T....  117467243
6        121567238  ..G..T..G...........GG...........A.T.AT...TT...T.T...C.T....  121567302
                     \                                                          
                     |                                                          
                    GCAAG
6        122711245  -.G..T..G.......T...GG...........AGT.A...T.T..AG.C......A...  122711187
6        127861031  -....T..G...........GG.....C.....ACT.A...T.T...G.CA....T....  127861089
6        136867702  -.T..T..G...........GG....T.T....AGT.A...T.T...G.CA....T....  136867644
6        188549476  -.G..T..G.......TA..GG...........AGT.A...T.T...G.T.T...T....  188549534
6        189361335  -.G..T..G...........GGA.....T....C.T.A...T.T...GTC.T...T....  189361393
6        202061889  -.G..T..G.........T.GG...........A.T.A.G.T.T...G.CA....T....  202061831
6        205494254  -....C..C......AG....G...........AGT.A...TTT...G.T.....T....  205494196
6        233969539  ..GA....G...........TG..T......                               233969569
6        247695553  -.G..T..G.C.......T.GG....T......AGT.A...T.T...G.C.....G....  247695611
6        260779693  .-.T...G.AA.T.......TG.........G.AGT.A..AT..A..G.A.....T....  260779751
6        7938671    A.GA.T..G..G.........T.C......A..                             7938703
6        17770035   --G..T..G...........GG.....C.G...AGTGA...T.T...G.T.....T....  17769978
6        21225610   .....T..G............GC.....                                  21225637
6        22119475   ..G..C...A.......T..T.........                                22119504
6        25184251   .....C..G....AA..A..GG......                                  25184224
6        28857642   C.GC.G.TGA...C.......G...                                     28857618
6        28953648   A.GA.T..G.........                                            28953631
6        29056842   A...AG..G.....G......G.......                                 29056814
6        31263986   -.G.....G...........GG..T........AGT.A...T.T...G.CA....T....  31264044
6        36500790   .-G..G..G..C....A...GG.....T......GT.A...TTT...GTT.....T....  36500848
6        39435025   ...A.T..G.........T.........                                  39435052
6        44169936   ..G..T...G....                                                44169923
6        56974125   AG...G..G....A......TT....                                    56974100
6        58574303   ..G..T..............G.A........                               58574333
6        68177193   -....T..G...........G...A.T.......GT.A.G.T.T...G.CA....T....  68177135
6        68292558   -.G..T..............GG..A.T......AGT.A...T.T...G.CA....T....  68292500
6        75749823   ..TA.T..G...T...............                                  75749850
6        80983053   ..G..T......T.....T.GG...........                             80983021
6        101971784  -.G..T..G...T....T..GG...........AGT.A...C.T...G.CA....T....  101971726
6        137309838  -.G..T..G...........GG......T....A.T.AAC.T.T...G.C.....T....  137309780
6        168246287  ...T.T......T.......T.......                                  168246260
6        184196333  .G.T...G-...........G............AGT.A...T.T..AG.CA....T....  184196391
6        194621743  ..GA.T..G...A........                                         194621763
6        195609983  ..GA.C.........A.T...G........C...                            195610016
6        204780437  .....T..G............G.....G.....AGT.....                     204780477
6        209364053  ..................T..............AGT.AA..T....A..A.A....      209363998
6        236233741  .-G..T......T.CA....GG..........CAGT.A...T.T...GT..C...T....  236233683
6        237239460  .....T..G............G....                                    237239435
6        240486998  -.G..T..G...........GG......A..A.AGT.A..AT.T.T.G.T.....T....  240486940
6        241495084  .-G.C...GG.....A.....G......A..T.AGT.A...T.T...G.TA....T....  241495142
6        244754674  ..--.T.GG............G.........T.TGG....TG....C.T.......AT..  244754731
6        273617735  ..T..T............T.C.......T.T..AGT.A...T...T.G.T.....T...   273617677
6        274332957  -.G.AT..G.A.........GG...........AGT.A...T.T...GT......T....  274332899
6        22726183   -.G..T.G....T.......GG..T....T....GT.A...TTT...G.CA....T....  22726125
6        24560245   -CG..G..GC..........G..GT...G.A..AGT.A...T.T...G.CA....T....  24560187
6        29993950   .C..-----.....GA............G...CAGT.A..CT.....G.T......A...  29994004
6        30042488   ..G..TT.GG..........GG....T...----..TA...T.T.....A.....T....  30042433
6        42456861   -.G..T..G......C....GG...........AGT.A..AT.T...G.C.....T....  42456803
6        43099546   -....G.G...........GGGA..........ATT.AA..T.T...G.T.....T....  43099604
6        51789689   -.G..G..G...........GG.......G.T.A.T.A...T.T...G.CA..C.T....  51789631
6        52576204   -.G..T..G.C.T.......GG...........AGT.A...T.T...G.CA....T....  52576146
6        55707183   -.G..T..G...........GGA..CT......C.T.A...T.T...G.C.....T....  55707241
6        57949066   -G...T..G...........GG..T.T.TG....GT.A..AT.T...G.T.....T....  57949124
6        75241488   -TGT.T..............GGA....CA....AGT.A...T.T...G.TA....T....  75241430
6        82197224   -.G..T..............GG...........AGT.A..AT.T...G.T.....T....  82197282
6        84959161   .G.-.G..G...........GG......T....AGT.A...T.T...G.CA....T....  84959219
6        106426505  -.T..T..G............GA..........AGA.T..AT.....G.CA....T....  106426447
6        123207116  AC...T..G...........GGA...T.T....AGT.A...T.T...G.T.....       123207170
6        123477936  -.G..T..G.........TGGG...........AGT.A...T.T...G.CT....T....  123477994
6        123920773  -.G..T..G...G..T..T.GG....T.......GT.A...T.T...A.T.....T....  123920715
6        124439302  -.GA.T..G......C....GG....T.T....AGT.A...T.T...G.T.....T....  124439360
6        125470907  -.G..T..GC........TGGG......T.A..AGT.A...T.T...G.T.....T....  125470849
6        148560656  -C...T..G..G...A....GT......T....A.T.A...T.TA..G.T.....T....  148560714
6        157452846  -.G..T..G...........GG.........A.A.T.A.G.T.T...G.TA....T....  157452904
6        191765286  -.G..T..GCA........TTG..T........ATT.A...T.T..AG.A.....T....  191765228
6        197403554  -....T..C......T.....G....T...AT.AGT.A.....T...G.CA....T....  197403612
6        209090254  -..A.GGGG...........GG......T....A.T.A...T.....G.CA....T....  209090196
6        214159900  -G...T..G........T..GG......G.A..AGT.A...T.T...G.T.....T....  214159842
6        237856940  -.G..T..G...........GG......T.....GT.C...T.T...G.CA....T....  237856998
6        239782525  .TG.....G..C..--A....G..T.......                              239782496
6        239783767  -.G..T..G...........GG......T....AGT.A...T.T...G.TA....T....  239783709
6        245829526  -.GA.T..G.......T....G..GG........GT.A..AT.T...G.TA....T....  245829468
6        272105065  -.GA.TT.G.........A.GG......T....AG..T...T.T...G.T..T..T....  272105123
6        5007522    -.GT.T..G...........GG......T...CAGT.A...T.T...G.CA....T....  5007464
6        17137672   -.G..T..............GG...........AG..A...T.T..AG.CA....T....  17137730
6        27884675   .-T..TG.G...........GG.....GT....AGT.A...T.T...G.CA.G..T....  27884617
6        41031663   -.GA.G..GC..........GGA......C...AG..A...T.C...G.TA....T....  41031605
6        44792324   ..G.....T......T.T..GT.....---C...GT.....G....A..A.A....A..T  44792267
                                                          \                     
                                                          |                     
                                                          T
6        58240877   A.--.T..GG......A..............A.A.T.A...G..A..GT..A...G....  58240934
6        70425206   -.T..T..G...........GG....T...A..AG..A...T.T...G.CA....T....  70425264
6        99585814   -.G..T............T.GGA.....T....AGT.A...T.T...G.TA....T....  99585872
6        114082363  -.G..T..G......T....GG............GT.A...T.TA..G.CA....T....  114082421
6        115709780  -.G..T.........T....GG....A.T....AGT.A...T.T...G.CT....T....  115709722
6        128794608  .-.T.T..G.A.T.......G.......T....AGT.AA..T.T...G.CA....T....  128794666
6        132554210  ..G..TT.T......A.............                                 132554182
6        151634951  -G...T..G.........T.GG......TG...A...A...T.TA..G.C.....T....  151635009
6        156449797  -G...T..GCT...C.....GG...C.......AGT.A...T.T...G.CA....T....  156449739
6        156813271  .-G..T..G...........GG...T.......ATT.A...T.T...G.CA...AT....  156813329
6        159891955  -.G..T..G...........CG...G......GA.T.A...T.T...GTC.A...T....  159892013
6        182559715  -.G..T..G...........GG...........AGT.A...T.T.G.G.T.....T....  182559657
6        195126953  -.G.CT..............GG....T.G....A.T.A...T.T...G.CAA...T....  195127011
6        203898109  -.G..T..G.TT........G............A.T.A...T.T...GTTA....T....  203898167
6        227009553  ...C.T..G...........GG...C.......A.T.A...T.T...G.CA....T....  227009619
                     \                                                          
                     |                                                          
                    GATCTTA
6        248455412  .-G..T..G.......T...GG...........AGT.A...T.T..AG.T.....T..G.  248455470
6        254655325  ..G..T..G...T.......GG...CT......                             254655290
                                  \                                             
                                  |                                             
                                TAG
6        258017919  -.G.....G..C........GT........A..ATT.A...T.T...G.CA....T....  258017861
6        14293770   ..G..C..G.......T...GG.......                                 14293742
6        20301884   -TG.CT..G.......T...G......TG...CAGT.A...T.....G.CA..G.T....  20301826
6        22210544   .......T..T.....T....G....                                    22210569
6        22807623   -.G.AT..G..C........TG....TG.....AGG.A...T.T...GGT.....T....  22807681
6        26840824   -.G..T...........TTGGG.....C.....AGG.A...T.T...A.CA....T....  26840766
6        29897035   -.G..T..G.........GGGG....T......AGT.A...T.T...G.CA....T....  29896977
6        30863921   -TG..G..G...........GG....T...A..ATT.A...T.T...G.CA....T....  30863863
6        32931022   ..G..C..G.......TT....A....                                   32931048
6        38168069   -TG..T..G...........GG.....C...T.ACT.A..AT.T...G.T.....T....  38168127
6        39155835   A..C.T..G.A...C...                                            39155852
6        39363455   .GG..T.T............G..........                               39363425
6        40024152   ....GG..G.......AT...G.C.....T..CA...A...G....T..A......A..   40024094
                    \                                                           
                    |                                                           
                    G
6        49917464   ..G.G...G...T...TT..C.....                                    49917439
6        53797180   A.G..T...CA...............                                    53797205
6        54248595   ....GG..G............G.........                               54248565
6        59451650   -.G..T..G...........GG.....G...T.AGT.A...C.T...G.CA....T....  59451708
6        60243674   ...A.G......A...TT............TG....                          60243639
6        68244945   -.G..T..G...........GG..A.T.T.T...G..A...T.T...G.CA....T....  68244887
6        72656093   ..G..C..G....A...G.C......                                    72656118
6        72935607   ..G..G..GG..T...............                                  72935634
6        83034118   -.G..T..G...........GG.......T...AG..A...TTT...G.T.....T....  83034176
6        84605868   ..G..C..G.....                                                84605881
6        88569797   ..G..T......G..T..T..G....                                    88569822
6        93606033   -G...T..GG....A.T...GG...........AGT.A...T.T...G.CA....T....  93605975
6        93627581   -.T..T..G...........GG....T.G..T.A.T.A...T.T...G.T.....T....  93627523
6        101434435  -G...T..G......A....G.......T...GAGT.....G.T...G.CA....T....  101434377
6        110379621  -.G..T..G............G........A..AGT.A...T.T...G.CA....T....  110379679
6        115328992  ..G..T..G.A...C.....GG......                                  115328965
6        121163854  A....T..G......A....G...                                      121163831
6        130388483  ...A.T..GG.....A....GGA..........                             130388451
6        131916226  ..G.....GG......A....G...C..                                  131916199
6        137269131  .GTT...G-...........G............AGT.....T.T...G.T.....TA...  137269189
6        139819149  -.G..G..G...........GG.......CA...GT.A...T.T.T.G.CA....T....  139819091
6        141163358  T....T..G...........GG......                                  141163385
6        146401572  ...A.C..G.....CA.T...G....                                    146401547
6        153675742  -.G..G..G...A.......GG....T...AA.AGT.A...T.T...G.T.....G....  153675684
6        156183918  AGGT...TG...........GG....                                    156183943
6        156394520  -.GC.T..G...........GG......G....AGT.A...T.T...G.CA....T....  156394462
6        160184886  -.G..T..G...........GG...GT.T....AGT.A...T.C...G.T.....T....  160184828
6        161825467  --G..CG.G......T....G............AGT.A...T.T.G.G.CA....T....  161825524
6        163439377  ..GT.T....A.....T....GT.....A..G.AG..A...G..AGA.T.......A..   163439319
6        163961064  A.G..T......T.A.....GG......                                  163961037
6        166532342  -TG..T..T.C.........GG........AA.AGT.A...T.T...G.T......A...  166532400
6        168086131  ...A.G.GG............G...T..                                  168086104
6        169323982  ....GT..G......A.....                                         169324002
6        169948965  A.T..T.GG...TA.A..........                                    169948940
6        174543888  A....G..........G.........                                    174543863
6        175882865  -.G..T..G...........TG......A....AGT.A...T.T...A.CA....G....  175882807
6        185127923  ..GT.T..G...........GG.......                                 185127951
6        188095078  .-G..T..G....C..TA.TGG....T.A....A.G.A...T.T...G.CA....T....  188095020
6        189421272  .T...TG.G............G......T..                               189421302
6        191804004  A.GA.T..G............G......T..                               191803974
6        192115120  ..T.CT.....T.........G...........                             192115088
6        200877283  A.G..T..G............G......                                  200877256
6        209057771  C.GT..C.G.......T...GG....                                    209057746
6        226174424  -.GA.T.TGG..T.......GG......G....AGT.A...T.T...A.CA....T....  226174482
6        226191009  .-T.CTT..........T..GG.AT........AGT.A...T.T...G.CA....T....  226190951
6        227856536  -.G..T..G.....G..AT.GG....T......TGT.C...T.T...G.T.....T....  227856478
6        228193314  .....T..G........T...G..                                      228193337
6        229178268  -.T..C..........G...GG......T..T.AGT.A...T.T...G.CA....T....  229178210
6        235526419  ..G..T...............G....                                    235526444
6        237338972  -.G..T..G.....CA.T..GG......T....AGT.A...T.T...G.CA....T....  237338914
6        238639311  -.G..T.C............GG.......T..AAGT.A...TTT...G.T.....T....  238639253
6        239111574  .GC..T..G...A.......G....                                     239111598
6        247027195  .C..CT..G...........GG............                            247027162
6        256248962  -TG..T..G.......GTT.GG...........AGT.A...T.T...G.T.....T....  256249020
6        267605533  ..GA.T..GCA...CA....GG............GT.A.....T...G.T..T..T...   267605474
                                           \                                    
                                           |                                    
                                           G
6        273436060  A..AAC...........T..GG......T..                               273436090
6        275313624  ..G..T..G......A.....G...                                     275313648
6        4816656    ....GG.....T.C.CT...........G....AGG.AA..T.....GT......T....  4816596
                    \                                                          \
                    |                                                          |
                    AG                                                         G
6        35400840   -G...G...........T.GGG...........ACT.A...T.T...GTT.....T....  35400898
6        38012739   C.G..T..G...T...T....G...T.....G.A.T.....                     38012699
6        57619396   .GTT...G-...A........G...........A.T.AA..T.T...GTTA....TT...  57619338
6        79074285   .-G..T..G...A.......GG.........A.AGG.A...C.T...G.TA....T....  79074227
6        80182436   ..G.AT...G.T.........G..G..G.CA..T...--..G...T...T.....T.G..  80182377
                                               \                                
                                               |                                
                                              TT
6        87981063   -....T..G..........GGG............GT.A...T.T...G.CA....G....  87981005
6        94131522   .-G..G..G.......T...GG........A..ATT.A...T.T...G.CA....T....  94131580
6        105769445  -.G..G..G.TGT....T..GG........T..AGT.A...C.T...G.TA....T....  105769387
6        129386662  ..G..T.TT...........GG......G....                             129386630
6        183720679  -.G..T..G.........T.GG...........AGT.A...T.T...G.CA....T....  183720621
6        185510421  -.G..T..G............G...........AGT.A...T.T...G.CA....T....  185510363
6        186705667  -.GT.T.........A....GG.......GT..A.A.A...T.T...A.T.....T....  186705725
6        187151087  TG.T...G-...........GG...........AGT.A...T.T...G.T.A...T....  187151029
6        199879932  -.G..T..G...........GG......T..T.A.G.....C.T..TG.C.T...T....  199879874
6        205700427  -.G..T..G...........GG....TG.....A.T.A...T.T...GTCA....T....  205700369
6        236993133  -.GA.T..G...........GG....AG.....AGT.A.A.T.T...G.T.....T....  236993191
6        266568893  ..G..G..G.......T...GG...........AGG.T...CT....A.T.C...T...   266568951
                    \                                                           
                    |                                                           
                    T
6        1009858    ..G..T..G............G.........                               1009828
6        15139357   .........G..T..........G..                                    15139332
6        15898565   ..G..T.....G........G..                                       15898587
6        16890017   ....CT..G...T...G...C....                                     16889993
6        21760941   ....CTGTG...........G..                                       21760963
6        22195662   A.G..T..G.......T...GG......A..                               22195632
6        22456687   -.G..G..G........T..GG..T........AGT.A...T.T...G.T.C...T....  22456629
6        23692084   -.G..G..G...........GG.........A.AGT.A...T.T...G.T.....T....  23692026
6        51842875   .....T..G.A.T..T.....G..                                      51842852
6        54934017   .GG..G.GG..C...A...........                                   54934043
6        61477672   .-G..G..G..C........GG....TG....GAGT.A...T.T...G.CA....T....  61477730
6        65417018   ..TT.T..G...........GT.......                                 65417046
6        67540792   .GTA.T..G...........GGA.....                                  67540819
6        68320718   -.G.CT..G...........GG..A.T......ATT.A...T.T...G.C.T...T....  68320660
6        73037583   ...A.T..G...........GG......T....AGT.A...T.T...G.T.A...T...   73037641
6        77914878   A....T............                                            77914895
6        82432894   ..GA.T..G............GA.....                                  82432867
6        84924596   C...CT........C.T...G.A...T..                                 84924624
6        89423895   C.G..T.........                                               89423881
6        97671360   ..T..T..G.......T...GG........                                97671331
6        110132260  AGT..G..GG......G.............                                110132289
6        120749261  -.G..T..G...........GGC..........AGA.A...T.T...G.CA....T....  120749319
6        122301426  ..G..T..G...........GG......                                  122301453
6        124370711  ..GA.T..G......A...........C...                               124370681
6        130684513  ..GT.TG........A...............                               130684483
6        137582743  ..G..T..G...T.....T..G..T...T..G.A.T.A..AT..A..ATT.....T....  137582803
                        \                                                       
                        |                                                       
                        T
6        138436714  ..G..T...............G......                                  138436687
6        147574744  A.G.AT..G...........G.....                                    147574719
6        151444175  A..A.T..G......A....C.........                                151444204
6        151630899  .C...T..-............GA.....G....ATT.A.....T..TGT.A.....A...  151630841
6        153413816  ..GA.T..G............GT.....                                  153413843
6        157078115  ..G..T..G..G....A.T.TT......                                  157078088
6        158260051  A..T.T..GC.....TTT...G....                                    158260026
6        167219641  ..G.CC......A...A....G......                                  167219614
6        181161268  ..G..T..G......T....GG.A....                                  181161241
6        183667049  A.CA.G.CG.........T...........                                183667078
6        186191792  ..C..T..G...........TG....                                    186191817
6        186793494  A.G..T....A.T..A.....G......                                  186793467
6        192929291  ..CA.T..G.T.......                                            192929308
6        196594832  ..GA.G............T.C...                                      196594809
6        200853357  ..T.GT..G...........GG...........                             200853325
6        207393658  ..G..T...............G......T....                             207393690
6        208181710  .T...T....AT................T..                               208181740
6        226689003  ..GA.T..G.....                                                226688990
6        227179328  .TGT.T..G.....................                                227179299
6        230638288  A.G..T..G.T..........T..                                      230638265
6        234477300  A.GT.G.........T...........                                   234477326
6        234501267  ..GA.T......T.......                                          234501286
6        237643469  ..G..C..G..G..                                                237643456
6        238616422  ..G..T............T.C.....                                    238616397
6        240238836  .....TC....GA.....TTTG.......                                 240238864
6        240647509  .....G.T....T...T...T....                                     240647485
6        245129441  ..G.GG..G.C.........GG......A..                               245129411
6        248199891  A....T.....C....T...GG......                                  248199864
6        248287679  .....T.........                                               248287665
6        249094236  ....CT..G............G......                                  249094209
6        249415306  -.G.AT..G...........GG.C......A..AGT.A...T.T...GTT.....T....  249415248
6        249463213  ..GA.T..GA..T.......GGA.......                                249463242
6        262247867  .C..CT..G.A.........GG...........                             262247826
                                  \                                             
                                  |                                             
                          GAGAGGTTA
6        4489658    AC...TCGG........T...G.......                                 4489686
6        20334407   AG...T.GT......A.T..GG...........AGT.A...T.T...G.T.....       20334353
6        24991939   -.GA.T..G...T..A.T..GGA..........AGT.A...T.T..AG.T.....T....  24991997
6        28061998   ..G..G.G.....A....GT........                                  28062026
                                      \                                         
                                      |                                         
                                      T
6        49299758   -.GA.T..TCA.A.......GG..G...T....ACT.A...T.T...G.T.....T....  49299816
6        62478936   -.G.GT..G.....CAT...GG......T..T.AG..A..AT.T...G.CA....T....  62478878
6        76934394   -.G..T..G...........GG.......T...A.T.A..AT.T...G.CA....T....  76934336
6        78638598   -.G..T..............GG...........AGT.A...T.T...GTT.....T....  78638540
6        80359573   -.G..C..G....C.A....GG.......T...AT..A...T.T...GGCA....T....  80359631
6        86283604   -.G..T...........T..GG............GT.A..TT.T...G.CA....T....  86283662
6        90493744   -C...T..G.......T.A..T.CT..CT..G.A.T.T..AG.....AG.T....T....  90493686
6        136916119  .....T..G............G..T.A.A...ATTA..TA..-.....T......T....  136916178
                                              \                                 
                                              |                                 
                                              T
6        146096954  ..G..T............AGTC......A.T....T.A...TT....               146097000
6        161940623  T..T.T.GC....C.T....TGT....T...T.AGA.A...T...C.G.A.....T....  161940683
                      \                                                         
                      |                                                         
                      C
6        173326747  ..G..T..G..G...C....GG........                                173326777
                                   \                                            
                                   |                                            
                                   C
6        194233445  -.G..TC.G...........GGA.....A...CAGT.AA..T.T...G.T.....T....  194233503
6        198528452  .-G..T.........TG...G.........A..ATT.AC..T.TC..T.CA.....A...  198528394
6        229500569  -.G..T..G...T.......GG........A..AGG.A...C.T...G.CA.........  229500511
6        235823338  -.GT.T..G...T.......GG..T.A.......GT.AA..T.T...GT.A....T....  235823396
6        238136067  .GG..G.........T..A..GA.....G..A.A.T.AACAG..A..G.A.....T....  238136007
                    \                                                          \
                    |                                                          |
                    T                                                          T
6        245824111  -.G..T...........T..GG....T.G....AGG.A...TT....G.T.....T....  245824053
6        272026770  -.G..G..GC.....C.T.C.G...........AGT.AA..T.T...A.C.....T....  272026828
6        273094020  -.G.CT..GCA....T....GG...........AGG.A...T.T...G.CA....T....  273094078
6        275036883  -..A.G.GG.......T...GGT....C.....AGT.A...T.T...G.T.....T....  275036941
6        5580401    -.G..T..G......T....GG...........AGT.A...T.T...GGA.....T....  5580459
6        54176900   .-G..T..G........T..GGA...T.T....AG..AT..T.T.G.G.CA....T....  54176958
6        78668099   .---.T..G...........GGA..........AGT.A...T.T...G.T.A...T....  78668155
6        95378380   -G...T..G...T.......GG......AG...AGT.A...T.T...G.CT....T....  95378438
6        103096215  .GG..T..G...........GG......T....AG..A...                     103096255
6        135451334  -.G..T..G...........G..C....T..G.AGT.A...T.T...G.CA....T....  135451392
6        146385871  -..A.T..G...........GG..T...T....AGT.A...T.T..AG.T.....T....  146385929
6        148930274  .-...C.....G...AT...GG.......C...AGT.A...T.T...G.CA..G.T....  148930216
6        154499184  ..G..T..G...........GCA.....                                  154499211
6        162844395  A.CA.T...............G....                                    162844370
6        209563321  -.G.AT..G...........GGA..........AG..A...T.T...G.CA...CT....  209563263
6        222023492  -.G..T..G...........TG..G........ACT.A...T.T...G.CA....T....  222023550
6        222315609  -.G.....G........T..GG...........AGT.A...T.T...G.T.....T....  222315551
6        229357303  C.G..G....T.....T..T.GA...G.-.....G..A...TTG...A.A.....T.G..  229357245
6        182120103  .-...T...........T..GGA..........AGT.A...C.T...G.CA....TT...  182120045
6        21750498   .-G.....G...........GG...........AGT.A...T.TA..G.T.....T....  21750556
6        41415399   .G-.....G............G..G.........G..A...T.T...G.T.....T....  41415341
6        245099332  .-.C.G..G...........G............AGT.A...T.T...G.T.....T....  245099274
6        270122188  .-...G..G...........G............AGT.AC..T.T...G.T.....T....  270122130
6        275252378  -.G....TG...........GG...........AGG.A...C.T...G.T.....T....  275252318
                                                                               \
                                                                               |
                                                                              CT
6        25114410   .-G..G..G...........GG...........TGT.A.A.T.T...G.T.....T....  25114352
6        228947109  ---..T..G...........GG...........AC..A...T.T...G.T.....T....  228947165
6        12689934   .-G..G..GC..........GG...........A...A..AT.T...G.T.....T....  12689992
6        21691141   .-G.....G.......T...GG...........AGA.A...T.T.G.G.T.....T....  21691083
6        23400788   .-G..G..G...........GG........A..ATT.A...T.T...G.T.....T....  23400846
6        56448388   .-G..T..G...........GT...........AGT.A...T.T...G.A.....T....  56448330
6        60937813   .-G..T..G...........GG.........G..G..A...T.T...G.TA....T....  60937755
6        78719226   .-G.....G.A..........G...........AGT.A...T.T..AG.T.....T....  78719168
6        90866331   .-G..T..G............G....A......AGTGA.....T...G.T.....T....  90866389
6        91332177   .-G..T..G...........GG......G....A.T.A...T.T...ATT.....T....  91332235
6        97575454   .-G..T..G...........G............AGT.A...T.T...G.CA....T....  97575396
6        106625965  .-G..T..G...........TG...........A.T.A...T.T...G.CA....T....  106626023
6        123968276  .-G..T..G...........G............AGT..A..T.T...G.TA....T....  123968218
6        139974715  .-...T......A.......GG............GA.A...T.T...A.CA....T....  139974657
6        158202255  .-...T..G...........GG...........AGT.A...T.T...G.TA....T....  158202313
6        189443215  .-G..T..G...........GG............GT.A...T.TA..G.T.....T....  189443273
6        226401870  .....T...G...........CT.TG..A..T..TT.A...T.G...A.A..........  226401931
                                        \            \                          
                                        |            |                          
                                        G            A
6        236184956  .-G..T..G...........GG...........A.T.A..AT.T...G.T....AT....  236184898
6        236644467  .-G..G..G.....C......G...........AGG.A...T.T...G.T.....T....  236644409
6        238403824  .-G..T..G...........GG...........AGG.A...T.T...G.T.....T....  238403766
6        239595056  .-...T..............GG...........AGT.A...T.T...G.CA....T....  239594998
6        239917185  .-G..G..G......A.....G...........AG..A...T.T...G.CA....T....  239917243
6        240303246  .-G..T..G...........GG...........AGT.A...T.T...G.T.....T....  240303304
6        275086261  .-G..G..G...........GG.........T.AGT.....TAT.....T.....T....  275086203
6        5402816    .-G.CTG.G...........GG...........C.T.A...T.T.T.G.T.....T....  5402874
6        31219184   .-G..G..G...........GG...........AGG.A.CAT.T...G.CA....T....  31219126
6        48285298   .-G..G..G...........GG...........A.T.A...T.T...T.CA....T....  48285240
6        153376130  .-G..T..G...........GG...........AGT.A...T.T...G.T.....T....  153376072
6        239427370  .-G..T..T...........GT....T.......G..A..AT.T...G.T.....T....  239427312
6        252056475  .-G..G..............GG...........A.T.A...T.T...GGCA....T....  252056533
6        14103265   .G-.....G...........GG.........G.AGT.A...T.T...G.T.....T....  14103323
6        17716042   .-G..G..G...........GG........A..CGT.A...G.T...T.T.....T....  17715984
6        21235364   .-G..G..G...........GG.....G.....AGT.A...T.T...G.T.....T....  21235306
6        21742906   .-...G..G......A....GG.C.........AGG.A...T.T...GT......T....  21742848
6        44284553   .C...T..G.....AAA....G.......T.G..GT.....C.......A....GT....  44284491
                       \                                                        
                       |                                                        
                     GTT
6        79979243   .-G..TG.G.T.........GG...........AC..A...T.T...G.T.....T....  79979301
6        119975872  .-G..C..G............CA.T.T.....CA...A...T.T...A.CA....T....  119975930
6        130735474  .-GT.TT.G...........GG...........AGT.A...T.T...G.T.....T....  130735416
6        139358820  .-G..T..G..........CGG...........AGT.A...T.T...G.CA.........  139358878
6        154651993  .-G..T..G...........GG...........AGT.A...T.T...G.CA....T....  154651935
6        174664456  .G-..T..G...........G............AGT.A...T.....G.T....AT....  174664398
6        174789103  ....AT.C.....A......G............                             174789135
6        228649664  ..-..T..G...........GG...........AGT.A...T.T...G.T.....T....  228649606
6        252826579  .-G..T..G........T..GGA..........AGT.A...T.T...G.T.....T....  252826637
6        260945946  .-G..T..............GG...........AGT.A..AT.....A.C.T...T....  260946004
6        3349777    .-G..T..G...........GG...........AGT.A..AT.T...G.T.....T....  3349719
6        4426091    ...A.T..G............G..                                      4426068
6        15218991   .-G..T..G...........GG.........T.AGG.A...T.T...G.T.....T....  15218933
6        17763674   .-G..G..G...........GG.....C.....AGT.A...T.T...G.T.....T....  17763616
6        18300294   .-G.....GG..........GG........A..A.T.A...T.T...ATT.....T....  18300236
6        18955565   .-G..T..............G.......G.A..A.G.A...T.T...GTCA....T....  18955623
6        23081334   .-G..G..............GG......G....AGG.A...T.T...G.CA....T....  23081276
6        24537670   .-G..G..G...........GG.........A.AGG.A...T.T...G.C.....T....  24537728
6        26996559   .-G..G..G............G.....C.....AGG.A..AC.T...T.T.....T....  26996501
6        30283889   .-G..G..G...........GG...........AGT.A...T.T...GAA.....T....  30283947
6        51441601   .-G..T..............GG....T.......GT.A...C.T...G.CAT...T....  51441659
6        52523566   .-...G..G...........CG.C.........AGT.A...T.T...G.T.....T....  52523624
6        56913502   .-G..T..G...........GG..........CAGT.A...T.T...G.T.....T....  56913560
6        61025131   .-G.....G...........GG..TG.......AGT.A...T.T...G.T.....T....  61025189
6        70927897   .-G..T..G...........GG......G....AG......T.T..AG.TA....T....  70927955
6        71778138   .-...T..G...........GG...C.......AGT.A...T.T...G.CA....T....  71778196
6        94477121   .-G..T..G...T.......GG...........AG..A..TT.T...G.T.....T....  94477179
6        100970111  .-G..TT.G...........GG...........AGT.A...T.....G.TA....T....  100970169
6        103513771  .-G..T..G...........GG...........A.T.A..AT.T...G.TA....T....  103513713
6        108915699  .-...T..G..G...C.T...G...........AGT.A...T.T...G.T.....T....  108915641
6        111103116  .-...T..G.......G...GG...........A.T.A..AT.T...G.T.A...T....  111103174
6        114172317  .-G..T..G...........GG...........AGT.A...T.T...G.CA....T....  114172259
6        122274436  .G-..T..G...........G.....A...A..AGT.A...T.T...G.T.....T....  122274494
6        123969562  .-G.....G...........GGA..........AGT.A...T.T...G.CA....T....  123969504
6        147979635  .G-..T..G...........G.........A..AGA.A...T.T...G.T.....T....  147979577
6        153968492  .-...T..G......A.....G...........AGT.A...T.T...GAT.....T....  153968550
6        158619778  .-G..T..G...........GG........A....T.A...T.C...G.CAA...T....  158619720
6        188585413  .-G..T...........T..GG......T....AGT.A...T.T...G.T.T...T....  188585471
6        188683674  .-...T.GG.........T.GG...........A.T.A...T.T...G.CA....T....  188683732
6        195542448  .-G..T..G...........GG......T....AGT.A...T.T...G.C.....T....  195542390
6        204625943  .-G..T..G...........GG...........ACT.A...T.T...G.CA....T....  204626001
6        204967755  .-G..T...............G..G.......GAG..A...TTT...G.CA....T....  204967697
6        235313534  .-G..T..G...........GG...........A.T.A..AT.T...G.CA....T....  235313476
6        236691597  .-G..G..............GG...........AGT.A...T.T...G.CA....T....  236691655
6        236867210  ..G.CT..G...........G.-............T.A...T.T...G.T....GT....  236867151
                                                               \                
                                                               |                
                                                               T
6        239360654  -C...T..G...........GG...........AGA.A..AT.T...G.T.....T...   239360597
6        239401384  .-G..T..G...........GG...........AGT.A...T.T...G.CA....T....  239401326
6        240681584  .-G..T..G...........GG........T..AGG.A...T.T...G.T.....T....  240681642
6        240763838  .-...C..G...........GG...........AGT.A...TTT...G.T.....T....  240763896
6        244438577  .-G..T..G..G........G............AGT.A...TTT...G.T.....T....  244438519
6        245180488  .-G..G..G...........GG...........AGG.A...T.T.....T.AT..T....  245180546
6        252751019  .-...G..G...........GG...G.....G.ACT.A...T.T...G.T.....T....  252751077
6        271333680  .-G.CG..G...........G......G.....AGT.A...T.T...G.T.....T....  271333622
6        272095351  .-G..G..G...........GG......G....AGT.A...T.T...A.T.....T....  272095293
6        273718135  .-G..G..GC..........GG...........AGG.A...T.T...G.T.....T....  273718193
6        275187095  .-G.GG..G......C....GG...........AG......T.T...G.CA....T....  275187037
6        275220364  .-...T..G...........GG...........AG..A..TT.T...G.CAT...T....  275220306
6        5846435    .....T.....G...T.....G.......                                 5846407
6        33810831   .-...T..G......A.T..GG......T....AGT.A...T.T...G.T.C..CT....  33810889
6        48881524   ..G..T..G.......G...GG...........                             48881492
6        49581480   .-G.....G.......T...GG......T....A.T.A...T.T...G.T.....T....  49581422
6        55931558   .G-..T..............GG...........AGT.AA..T.T...GTT.....T....  55931616
6        58756635   .-G..T..G...........GG...........AGT.A...T.T...GTT.....T....  58756577
6        69819432   .-G.......A......T..G.....T......AGG.AA..T.T...G.T.....T....  69819374
6        98030395   --..GT..............GT...........A.T.A...T.C...GAA.....T....  98030452
6        114669393  .-GT.T..G...........GG...........ACT.A...T.T...G.CA....T....  114669451
6        121232739  ..-..T..G...........GG...........AGT.A...T.....G.CA....T....  121232681
6        159309129  .-G..C..G.......T...G.......T....AGT.A...T.T...G.T.....T....  159309187
6        204966812  .-G..T..............GG..G....TA..AGT.A...T.T...T.C.....T....  204966870
6        240481813  .-G..G..G.......T.T.GG...........AGT.A...TTT...A.T.....T....  240481755
6        248267213  .-G.....G...........GG.........T.AGG.A..AT.T...A.T.....T....  248267155
6        260643587  .-G..T..G...........GG...........ATT.AA..T.T...G.T.....T....  260643645
6        267799485  -....T..G......A.....G.....G.....AG..T...T.T...G.CA....T...   267799428
6        272258174  .-G..TC.G...........GG...........AGG.A.C.T.T...G.T.....T....  272258116
6        137749     .-G..T..G.......TG..GG...........AGT.A...T.T...G.T.....T....  137691
6        141410     .-G.C...G...........GG....A...A..AGT.A...T.T...A.....C.T....  141468
6        1227313    .-G.C...G...........GG....T......ACT.A.G.T.T...G.T.....T....  1227371
6        7218845    .-G..T..G..........TGG......T....A.T.A..TT.T...G.T.....T....  7218787
6        8086987    .-G..G..G......A....GG...........AGT.A...T.CA..G.T.....T....  8086929
6        10798033   .-G..T..G...........GG........A..AGT.A...T.T...G.T.....T....  10798091
6        13840071   .-G..T....A.........GG...........AGG.A...T.T...T.T.A...T....  13840129
6        15872108   .-G.....G....C......GG...C....A..AGT.A...T.....G.TA....T....  15872050
6        19496995   .-G..T..G.......T...G.........A..AGT.A...T.T...A.T.....T....  19497053
6        19665778   .-G..T..G.........T.G............AGT.A.A.T.T...G.T.....G....  19665720
6        23342007   .-G..T.G............GG...........AGT.A...T.T...G.T.C...T....  23342065
6        26060544   .-G..G..G...........GG......T....AGT.A...T.T...G.T.....T....  26060486
6        26415643   .-G..G..G...........GG.........G.AGT.A...T.T...G.T.....T....  26415701
6        26591504   .-G.................GG.C.......T.ACT.T...T.T...G.CA....T....  26591562
6        29247702   .-G..G..G........T...G...........AGG.A...T.T...G.TA....T....  29247760
6        29541910   .-G..G..G........T..GG............GG.A...T.T...G.CA....T....  29541968
6        30203942   .-G..T..G...........GG...........AGT.A...T.T...G.C.T...T....  30203884
6        34585254   ..G..T.....T......G..G.C.........AGG.A...T.T...G.T.....       34585200
6        43679127   .-G..G.C............GG.C.........ACTT....T.T...G.CA....T....  43679069
6        48272818   .-G..T..G...........GG......T....ATT.A...T.T...G.T.....T....  48272760
6        48711390   .-...G..G...........GG...........AGT.A...T.T...G.CA....T....  48711448
6        49382168   .-G..T..G...........GG......T.AT.A.T.A...T.T.....T.....T....  49382226
6        56305289   .-G..T..G...........GG.....C.....AGG.A...T.T...G.T.....T....  56305347
6        58031468   .-G..T..G...........GG...........AGT.A...G.T...G.CA....T....  58031410
6        58047554   .-G..T..G...........GG...........ACT.A...T.T...G.CA....T....  58047496
6        60571515   .-G..T..G...........GG......T.A..AGG.A...T.T...G.T.....T....  60571573
6        63146012   .-G..T..G...........GG...........AGT.A...T.T...A.CA....T....  63146070
6        78634618   .-G..T..G............G......T....AGT.A...T.T...G.T..G..T....  78634676
6        80352189   -TG..T..GA..........G.......T....CGA.A...TTT...A.T.....T....  80352129
                                                                               \
                                                                               |
                                                                              TT
6        82457752   .-G.....G...........GG........A..ACT.A...T.T...G.CA....T....  82457694
6        83040598   .-G..T..G...........GG...........AGT.A...T.T...A.CAA...T....  83040540
6        84739014   .-GC.T..G...........GG...........AGT.A...T.T...G.CA....T....  84738956
6        85849232   .-G..T..G....A.......G.........T.AGT.A...C.T...G.CA....T....  85849174
6        93461412   .-G..T..G...........GG.....G.....AGT.A...T.T...G.CA....T....  93461354
6        94565424   .-...T..G........T..GG......T....AGT.A...T.T...G.TA....T....  94565482
6        96348250   .-G..T..C...........GG.C.........A.T.A...T.C...G.CA....T....  96348192
6        97993449   .-G..T..G..........GG........G...C.T.A...T.T..AGAA.....T....  97993391
6        100229718  .-G..T..G...........GG......T....AGT.A...T.T...GTT.....T....  100229660
6        100411255  .-...T.........T....GG...........AGT.A...T.T...G.CA....T....  100411197
6        100710388  .-G..G..G...........GG...........AG..A...T.T...G.CAT...T....  100710330
6        106600354  .-G..T..G...........GG..........CAG..A...T.T...G.CA....T....  106600412
6        108549174  .-G..C..G...........GG...........AGG.A..AT.T...G.T.....T....  108549232
6        110912756  .-G..TG.G...........GG......G....AGT.A...T.T.....CA....T....  110912698
6        111523043  .-G..T..G..T.........G...........A.T.A...T.T...G.CA.T..T....  111523101
6        111893021  .-G..T..G...T....T.TG............A.T.A...T.C...G.T.A...T....  111893079
6        122746047  .-...T..G...........GG...G..TG...AGT.A...T.T.....T.....T....  122746105
6        123879574  .-G..G..G...........GG......T....AGTT....T.C...G.CA....T....  123879516
6        129957897  .-G..T..G...........GG..........AAGT.A...T.T...G.C..G..T....  129957839
6        136132916  .-G..T..G........T...G...........A.T.A.CAT.G...G.T.....T....  136132858
6        147505708  .-...GG.G.........A.TG.........T..GT.A..TT.T...G.T.....T....  147505766
6        156168898  .-G..T..G...........GG...........AGT.A...T.T...G.CA....T....  156168840
6        185187392  .-G..G..G...........GG...........AGT.A...T.T...A.T.A...T....  185187450
6        195730223  .-G..T..G...........GG......A....AGT.A...T.T...T.T.....T....  195730281
6        201591048  .-G..G..G........T..GG...C.......AGT.A...T.T...A.T..........  201591106
6        204126091  .-G..T..T...........GG...........A.T.A.G.T.T...G.CA....T....  204126033
6        204624716  .-G..T..G...........G..C......A..AGT.A...T.T...G.CA....T....  204624774
6        206959161  .-G..T..G...........GGA...T......A.T.A...T.T...G.CA....T....  206959219
6        207130872  .-G..T..G.......T...GG...........AGT.A...T.T...G.CA....T....  207130930
6        228061052  .-...T..G.........T.GG..G........TTT.A...C.T...G.T.A...T....  228061110
6        228717333  .-G..T..G...T.......GG...........AG..A...T.T...A.T....GT....  228717391
6        229024821  .-G..T..G...........GG...........AGT.C..TT.T...G.T.....T....  229024879
6        229880347  .-G..G..G...........GG...........AGT.A...T.T...G.TA....T....  229880289
6        238273541  .-G..T..G...........GG......A....AGT.A...T.T...A.CA....T....  238273483
6        239314113  .-G..G..G...........GGC...T......AGA.C...T.T...G.A.....T....  239314171
6        239511173  .-G..T..G...........GG...........AGTGA...T.T...G.CA.........  239511231
6        239992455  .-G..T..G.......T...GG...........AG..A...T.T..TG.CA....T....  239992513
6        240697664  .-G..T..G...........GG......T....AGT..AA.G.T...G.T.....T....  240697606
6        242033889  .-G..T..G...T.......GG...........AGT.A...CTT...G.T.....T....  242033831
6        247628268  .-G..T..G...........GG...........TGT.A...C.T...G.T.A...T....  247628326
6        249417966  ..G..T............T.T.....A.T....                             249417934
6        251848616  .-G..T..G...........G.......A....AGG.A...T.T...G.CA....T....  251848558
6        254454492  .-...T..G...T..C....GG...........CGT.....T.T...G.CA....T....  254454550
6        264023185  .-G..T..G...........GG...........AGT.A..AT.T...G.T.....T....  264023127
6        266777668  .-...T..G...........GG.........A..GG.A.G.T.T...G.CA....T....  266777726
6        267270824  .-G..T..G...........GG...........AGT.A...T.T...G.CA....T....  267270882
6        270568993  .-G..G..G...........GG..T........AGT.A...T.T...G.CA....T....  270569051
6        271059578  -.G..T..G...........GG......T....AGT.A...T.T...G.T.....T...   271059521
6        271060445  .-G..T..C............G...........AGT.A.C.T.T...G.T.....T....  271060503
6        271391898  .-G.....G.A.........GG...........AGT.A...C.T..AG.C.....T....  271391840
6        272040604  .-G..G..G.....C.....GG....T......ATT.A...T.T...A.C.....T....  272040546
6        7904274    .-G..T..G.......T...G...........AAGG.A...T.T...G.T.....G....  7904216
6        20851299   .-G..G..G...........GG.....C.....AGT.A.G.T.T...G.C.....T....  20851241
6        30724130   .-G..G..G......A....GG..G........AGT.A...T.T...G.T.....T....  30724072
6        38127217   .-G..G..G....C..T...G............AGT.A...T.T..AG.T.....T....  38127275
6        39251951   .G-.....G...........GG...........AGTGA...T.T...G.T.....T....  39252009
6        48859280   .-G..G..........T...GG..T........AGT.A...T.T...G.CA....T....  48859338
6        50437772   .-G..T..G......C....GG......T.A...G..T...C.C...G.T.....T....  50437714
6        53756350   .-G..G..G...........GG...........AGT.A...T.T...G.CA....T....  53756292
6        64064868   .....T..............G.........A...G..A...T.T...               64064914
6        71819961   -.G..T..G...........GG...........AGT.A...T.T...G.CA....T...   71820018
6        75530958   .-G..T..G...........GG...........TGT.A...T.T...G.CA....T....  75531016
6        80116820   .-...G..G...TC......GG.........G.ACT.A..CT.T...A.T.AT..T....  80116878
6        92609234   .-...T..G...........GG.........T.AT..AA.AT.T.....T.C...T....  92609292
6        96435052   .-G..TC.............GG............GT.A...TTT...G.T.C...T....  96435110
6        154179950  .-G..T..G.......T...GG...........C.T.A.C.T.T...G.CA....T....  154179892
6        161064611  .-G..T..............GG..T.T......AGT.A...T.T...G.T.....T....  161064553
6        161845792  .-G..T..GCA.........GG......T......T.A...T.T...G.T.....T....  161845850
6        178873260  .-G..T..G...G.C.....GG...........AGT.A...T.T...T.T.....T....  178873202
6        204473428  .-G..T..............GG.........T.AGT.A...T.CA..G.T.....T....  204473370
6        208287303  -.G..T..G...........GG...........AGT.A...T.T...GGT.....T...   208287246
6        230012582  .-G..T..G...........GGA..........A.T.A...T.....GTCA....T....  230012524
6        230057854  .-G..G..G...G.......GG....T......AGT.A...T.T...G.T.....T....  230057796
6        233542498  ..G..T..............GG.....T..C..                             233542530
6        240773324  .-G..T..GC..........GG...........AGT.A...T.T...G.A.....T....  240773382
6        248063035  ..G.....C............G...........                             248063067
6        249696633  .-T..T..G..........TGG...........AGT.A...T.T...G.CA....T....  249696575
6        258428361  .G-.....G......T....G............AGG.A...T.CA..G.CA....T....  258428303
6        271331678  .-G..G..G.........T.GG.....G......CT.A...T.T...GTT.....T....  271331620
6        274776639  .-G..T..G........TG.GG...........AGT.A...T.T...G.T.....T....  274776581
6        275365046  .-G..T..G...........GG...........AGT.AT..T.T...G.T.....T....  275364988
6        2151037    .-G..G..G.....G.....GG........T..AGT.A..AT.T...G.T.....T....  2150979
6        11302061   .-G..T..G......A....GG...........AGT.A..AT.T...G.A.....T....  11302003
6        18254382   .-...G..G...........GGA.....AG...AGT.A...T.T...G.T.....T....  18254440
6        18518636   .-G..G..............GGA.......A..AGT.A...T.T...G.CA....T....  18518578
6        22943989   .-......G.........T.G.....TG.....A.T.....T.T...G.CA....T....  22943931
6        23933427   .-G..GG.G...........GGA...........GT.A...T.T...G.CA....T....  23933485
6        25364636   .GG..G..G...........GGA..........A.T.A...T.T.G.A.T.....       25364690
6        26549703   .-G..G..G...........GG...T.......TGT.A..TT.T...G.T.....T....  26549645
6        30350449   .-G..T.GG...........GG...........AGTGC.....T...G.CA....G....  30350507
6        47445464   .-G..T..G...........GGA.....TG...A.T.A..AT.T...GT......T....  47445406
6        52162005   .-G..T..G...........GG...........AGT.A...TAT.....CA....T....  52161947
6        57310996   .-..C...G.A.........G.......T....AGT.A...T.T...G.CA....T....  57310938
6        61330432   -....T..G...........GG......G....AG..A...T.T...G.CA....T...   61330375
6        63651181   .-G..T..............GG......T....AG.GA...T.T...G.CA....T....  63651239
6        80848280   .G-..G..G...........GG...........A.T.A...TTT...G.T....CT....  80848338
6        94475012   .-G..T..G.........T.GG........A..AGT.....T.T.T.A.T.....T....  94475070
6        100144806  .-......G...T.......GG......T....AGG.A..AT.....A.T..C..T....  100144864
6        107758113  .-G..T..........T...GG...........AGT.A...T.T..AG.T.....T....  107758171
6        107871778  .-G..T..G...........GG...........AGT.A...T.T...A.CAA...T....  107871720
6        115967288  .-...T..G...........GGT.......T...GGGA...T.T...G.CA....T....  115967346
6        118089568  .-G..T..GG..........GG....T......A.T.A...T.....G.AA....T....  118089510
6        119768419  .-...TGGG...........GG...............T.C.T.TA..G.CA....T....  119768477
6        125099528  .-...T.........C....GCA.T........A.T.A...T.T...GAT.....T....  125099586
6        128826539  -.G..T..G...T..T....GG...........A.T.T...T.T...G.T.....T...   128826596
6        132215943  .-G..T..G...........GG..TG.......AGT.A...T.T...G.CA....T....  132215885
6        137240221  .-G..T....A.........GG....T......AGT.A..AT.T...G.T.....T....  137240163
6        152956954  .....T..G...........GG...........                             152956986
6        158980643  C.G..T..G...........TG...........AGT.A...T.T...G.CA....T....  158980703
                      \                                                         
                      |                                                         
                      G
6        160180259  .-G..T..C...........GG....G......AGG.AA....T..CG.T.....T....  160180201
6        181503024  .-..CT..G......A....G............AGT.A...T.T...G.CA....T....  181503082
6        191681417  .G-..T..G.........T..G...........A.T.A...T.T...G.CCT...T....  191681475
6        192130515  .-...T..G...........GGA.........CAGT.A...T.T...G.T.....T....  192130573
6        201747124  .-T..T..G...........GG...C.......A.T.A...T.T...G.CAC...T....  201747182
6        226599112  .-G..G..G...........GG..........AAGT.A...T.T...G.T.C...T....  226599054
6        229893751  .-G..TT.G...........G...G.........TT.A...T.TA.AG.TA.........  229893809
6        235115738  .-G.CT..G...........GG...........AGT.A...T.T...G.CA....T....  235115796
6        238281466  .-G..G..G...........GG....T......A.T.A...T.T...G.CAA...T....  238281524
6        248779751  .-G..T..GC..........GG..T........T.T.T...T.T...G.CA....T....  248779693
6        253468704  .-G..T..........TT..GGT..........AGA.A...C.T...G.T.A...T....  253468646
6        260526789  ..G..T..TC..T.......TGA..........-.GT....--GA..G.A......A...  260526845
6        261138327  .-G..T..G............G.....C...A.AGT.A...T.....G.CA....T....  261138385
6        267940560  .-..GCC........A..TGGG...........ATT.A...T.G...G.A.....T....  267940502
6        268292107  .G-..T..G...........GG...........AGT.A...T.T...G.A.....T....  268292165
6        271223410  .-G..T..G...........GG.....C.....AGA.A...T.TC..G.T.....T....  271223468
6        272247058  .G-..G..G...........GG...........AGT.A...T.T...G.CA....T....  272247000
6        275030798  .-G..G..G...........GG.....T..T..AGT.AA..T.T...G.T.....T....  275030856
6        275290315  .-G.CT..G.......T...GG.......G...A.T.A...T.....G.T.....T....  275290373
6        1989497    .G-.....G...........G.A...T.G....A.T.A...T.T...G.CA....T....  1989439
6        2024193    .--..T..G.A.T..A....G.......A.....GA.AA..T.T...GT......T....  2024250
6        5684715    .-G..T.........T....GG......TG...AGT.A...T.T...G.T.....T....  5684657
6        8153474    ..G..G..GG..............                                      8153497
6        16722956   .-G..T..G.........T.GG.C....T....AGT.A...T.T...G.T.....T....  16722898
6        17277710   .-G.CT..G...........G.....T......AGG.A...T.T...A.CA....T....  17277768
6        18914552   .-G..TG.G.......T...GG............CT.A...T.T...G.CA....T....  18914610
6        19045917   .-G..TC.G...T.......GG........A...G..AA..T.T...GAT.....T....  19045975
6        19353731   .-C..T..G...........GG...........AG..A..AT.T...G.CAA...T....  19353789
6        24654431   .-G..G..GG.......T..G.....T......AG..A...T.T...G.CA....T....  24654373
6        30461752   .-G..G..G.....CA...GGG...........AGT.A...T.T...GT......T....  30461694
6        31084738   .-G..G..G.........T.GG....TG.....AGT.A...T.T...G.T.....T....  31084680
6        33638207   .-G..T..G...........GG.C........CA.T.A...T.T...GTCA....T....  33638149
6        37169520   .-G..T..G...........GG..........GAG.CA...T.T...GTC.....T....  37169462
6        37489810   .G-.....G...........GG...........AGG.A...T.TC..G.T.....T....  37489752
6        39605297   .TG..T.........T....G...                                      39605274
6        40621621   A....T..G............                                         40621601
6        47291148   .-...G..G...........GG.....C.....AGT.A...T.T...GT.T....T....  47291206
6        50267425   ..GA.T..G...T.......G............                             50267393
6        52661239   .-G..T..G.A.........GG......A....A.TCA...G.T...G.CA....T....  52661297
6        53219535   .-G..T..C.......T...GG.....C.....AG..A...T.T..AG.CA....T....  53219477
6        54971358   .-G..T..G.......T...GG......T....AGT.A...T.T...A.CA....T....  54971416
6        55486446   .-...T..G.........A.GGA....C.....C.T.A...T.T.GTG.T.....T....  55486388
6        55776590   .-G..T..G......T....GG..........AAGT.A..AT.T...G.T.....T....  55776532
6        57668752   .-G..G..G...........GGA...T.......GT.A...T.T...GAT.....T....  57668810
6        59605228   .-G..T..GCA..........G...........AGT.A...T.T...G.CA....T....  59605286
6        61153744   .-G..T..G...........GGA.......T..AGT.A...T.C...G.C..G..T....  61153686
6        80012645   .-...T..G.........T.GG...........AGG.....T.T...GTCA....T....  80012587
6        84774003   .-G..T..G...T.......G.....T......AGG.A...T.T...G.CA....T....  84773945
6        85765005   .-G..T..G......T....GG....T.T....A.T.A...T.T...A.A.....T....  85765063
6        86610294   .-G..T..G........T..GG...........A.T.A.CAT.T...G.C.....T....  86610236
6        88051077   .-G..T..G.......T...GGA..........AGT.A...T.T...GTT..........  88051135
6        93775117   .-G..T..G........T..GG...........AGT.A...T.T...G.TA..A.T....  93775059
6        94643477   .-G..T.GG...........GG...........AGT.A...TTT...G.T.....T....  94643535
6        95755643   .-G..T..G.A.T........G...G.......ACT.A...T.T...G.CAC...T....  95755701
6        105714728  .G-..T..............G..........A.AGT.A..AT.T...G.CA....T....  105714670
6        107496406  .-G..GG.G.....CA....GG...........A.T.A...T.T...G.CA.........  107496464
6        108890856  .-G..T..G...........GGA.G........AGT.A...T.T...G.C.....T....  108890914
6        113698256  .-G..G..G.......T..TGT...........A.T.T...T.TA..G.T.....T....  113698314
6        122816655  .-G..T..G...........GG...G..TG...AGT.A...T.T.....T.....T....  122816713
6        132050061  -.G..T..G...........GG...........AGT.A...T.T...G.CA....T...   132050004
6        134171023  .-G..T..G...........GG.........A.AGT.A...T.T...G.CA....T....  134171081
6        134888906  .-G..T.........C....GG......T....TGT.A...TAT...G.T..G..T....  134888848
6        136979238  .-G..T..G...T...T...GG...........AG..A...T.T...G.CA....T....  136979296
6        140935295  .-G..T..T...........GG....T.....CAGT.A...C.T...G.CA.........  140935237
6        143953592  .C...T..G......T....GT....A......                             143953624
6        148538333  .-G..T..G...........GG.....T..T..AGT.A...T.T...G.CA....T....  148538275
6        155148586  -G...C.........A....GGA..........ATT.C...T.T...G.CA....T....  155148646
                                                                               \
                                                                               |
                                                                              CT
6        156383893  .-G..T..G..G........GG....T..T...AGT.A...T.T...G.CA....T....  156383835
6        156726541  .-G..T..G...........GG....T......AGG.A...T.T...G.CA....T....  156726599
6        158657964  --...T.TG........T..G............A.T.A..AT.T...G.CT....T....  158658021
6        161407248  .-...T..G......A....GG..A........AGT.A...T.T...G.TA....T....  161407190
6        173052122  .-G.CT..G............G........T..AGT..A..T.G..TG.T.....T....  173052064
6        174544120  .-G..T..G......T....GG.A.......T.A.T.A...T.T...A.CA....T....  174544062
6        174989804  .-G..T..G.......T...GG......A.....GT.A..AC.T...G.T.....T....  174989862
6        175615303  .-G..T.........A....GG.....T.....ACT.A...T.T...G.CA....T....  175615245
6        175822309  AGG..T..G.......G...GT...........AGT.A...T.T...G.T.....       175822255
6        178935680  .-...T............A.GG......T....A.G.AA..T.T...G.CA....T....  178935622
6        182505330  .-G..T..G..G........GG...........AGT.A...T.T...G.CA....T....  182505388
6        182793125  .-G..T.............TGG..A........AGT.A...T.T...G.CA....T....  182793183
6        185166738  .-G..T..G......T....G.....T......AGT.A...T.T..AG.T.....T....  185166796
6        187186740  .-G..T...........T.TGG....T......AGT.A...T.T...G.TA....T....  187186682
6        187363898  .....T....T..........G.............T.....G.T...G..A....       187363952
6        187567823  .-G..T..G...T.......GG...........ACT.A.G.T.T...G.T..T..T....  187567765
6        189000452  .-G..T..G...T...T...G...........CA.T.AT..T.T...G.CA.....A...  189000394
6        192704673  .-G.CC..G.................TC.....AGT.A...T.T...GGT....CT....  192704731
6        195551813  .-G..T..G.......T...GGA..........AGT.A...T.T...G.CA....T....  195551755
6        200490261  .-G..T........CT....GGA..........AGT.A...C.....G.TT....T....  200490319
6        203743628  .-G..T..G.........T.GG..T........A.T.A...TTT...GTT.....T....  203743570
6        204164708  .-G..T..G...........GG...G.......AGT.A...T.T...G.CA....T....  204164650
6        204542983  .-G..T..G...........GG.....C.....ACT.A...T.T...G.CA....T....  204542925
6        204669722  .-......G.C...GA....G............AGT.A.A.T.T...G.T.....T....  204669664
6        207182034  .-G..T..G............G......T...CAGT.....T.T...GTCA....T....  207181976
6        226945902  .-...G.TG...T.......GG...........AG..A..TT.T...A.T.A...T....  226945960
6        229602572  .-G..T..G.......T...GG...........ACT.A...T.T...G.CA....T....  229602514
6        231133016  .-G..T..G...........GG....T......AGT.A...T.T...G.CA....T....  231133074
6        234629842  .-...T..G.........G.G....C.......AGT.A...T.T...A.T....CT....  234629784
6        235839031  .-G..TG.G............G....T.T..T.AGT.A...T.T...G.T.....T....  235839089
6        235880584  .-G..G..G......A....GG........A..AGT.A...C.T...G.CA....T....  235880642
6        238236135  .-G..G...G..........GG........A..AGT.A...T.T...G.TA....T....  238236193
6        239507334  .-G..T.GG...........GGA.......A..AC..A...T.T...G.T.....T....  239507392
6        242031888  .-G..G..G.........T.GGA..........AG..A.C.T.T...G.CA....T....  242031830
6        245083273  .-...T.GG...........GG......A..G.AGT.A...T.T...G.T.A...T....  245083331
6        247392889  .-G..T..GCA.........G..C.........AGT.A..AT.T...G.C.....T....  247392947
6        247834920  .-G..T..G...G.......GG.........G.A.T.A...G.....GTCA....T....  247834862
6        252816503  .-G.C..GG...........GGA..........AGT.A...T.T...G.T.....T....  252816445
6        260004131  .-G..T..............GG..A.......CA.T.A..AT.T...G.CA.....T...  260004189
6        266839295  .-G..T..G...........GG........C..A.TGA...T.T..CG.T.....T....  266839237
6        268072478  A...........T..T.....G.C......A..                             268072446
6        271551814  .-...T........C.....GGT..........AGT.A...T.T...G.CA....T....  271551872
6        12214924   .-T.....G.......T...GT.....CT....AGA.A..AT.T...G.A.....T....  12214982
6        14485865   .-G..G.CG...........GGA..........AGT.A.C.T.TA..G.CA....T....  14485923
6        16065750   -.G..T..G.......T...GG.....G..A..AGT.A...T.T...G.T.....T...   16065807
6        21234869   ..G.-----...........TTA...T......TGT.A...T....AG.A.....T....  21234815
6        22671506   .G-..G..G...........GG...........AGG.A...T.T...G.CA.T..T....  22671564
6        24793534   .-G..G..G.......T...GG.A.......T.AGT.A...T.T...T.T......A...  24793592
6        26515760   .G-..G..G...........GG...........TGT.A...T.T...G.A...C.T....  26515818
6        26842592   .-G..G..G.....CA....CG......T....AG..A...T.T...G.CA....T....  26842650
6        28135169   .-G..G..GG..........GGA..........AGT.A...T.T...G.CA....T....  28135227
6        31105328   .-G..T..G...........GG.A....A....AGT.AA..T.T...G.T.....T....  31105270
6        38769280   .-G..G..G.........ATGG..........CAGT.A...T.T...A.T.....T....  38769338
6        41390787   .-G.....G...A..A....GG......A....AGT.A...T.T...G.CA....T....  41390729
6        52179898   .-G..T..G.....CT....GG...........AGT.A...G.T...AAT.....T....  52179840
6        58226321   .-G.....G........T..GG..G.....A..A.T.A...T.T...G.CA...CT....  58226379
6        60540447   .-...T..G......A..T.GG...........AGT.A...T.C...G.T.A...T....  60540505
6        60908805   .G-..T..............GG........A.CAGT.TA..T.....G.T.....T....  60908863
6        63753408   .-G..T..G.....CT....GG........A..A...A..TT.T...G..A....T....  63753466
6        67844560   -.T..T..........G....G...........AGT.A...T.T...G.CA....T...   67844617
6        77640978   .-G..T.GG.......T...GG...........AGG.A...T.T...G.T.....T....  77640920
6        80129628   .-G..T..G...........GG....TG.....AGT.A...T.T...G.T.....T....  80129686
6        85821319   -.G..TG.G...T...G...GG..G.........GT.A...C.T...G.T.....T...   85821376
6        90691154   .-G..T..G...........GG...T..T....AGG.A...T.T...G.CA....T....  90691096
6        93544249   .-G..G.........T..T.GG...........A.T.A..AT.T...G.CA....T....  93544307
6        93920496   .-...T..G...T..T....GG..T........A.T.A...T.T.G.G.C.T...T....  93920554
6        98042654   .-G..G.C.G..........GGA..........AGG.A...T.T...G.T.....T....  98042596
6        106264461  .-G..TG.T.......A...GG.........G.AGT.A...TGT...G.C.....T....  106264403
6        106732259  .-G.....G...T..A....GG...........AGT.A...T.C...G.CA..A.T....  106732317
6        106895628  .-G..T..G......C..T.GG..A........AGT.A...T.T...G.A.....T....  106895570
6        108298247  ..-..T..G...........GG........T..AGT.AT..T.T...G.T.....T....  108298305
6        109546552  -.G..T..G...........GG....T.G....A...A...C.T..AG.TA....T...   109546495
6        110565011  -.G..T..........T...C.....T....T.AGT.A...T.T...G.CA....T...   110565068
6        115970203  .-G..T..G.T..........G......T.A..AG..AA..G.T...G.TA....T....  115970261
6        129280274  .-...T..G...T..A....GG........A..AGT..TC.T.....G.TA....T....  129280332
6        141530255  .-G..T.C..........T..GA.......A..AGA.A...T.T...G.T.....T....  141530313
6        156215170  .-G..G..G...........GG......A....AGT.A...T.T...G.CA....T....  156215228
6        186535294  A.G..T..G...........TG....T......                             186535262
6        191409108  -.G.CT..GCA.........GG...........AGT.A...T.T...G.T.....T...   191409165
6        193053634  .-G..T..G...T.......GG.......T...AGT.T...T.T...G.CA....T....  193053692
6        209136115  .-G..TC.C.........T.GG......T....A.T.A...T.T...G.AA....T....  209136173
6        220718831  ..G..T.......-..A...GG...........A.T.A...T.T...GTT.....T...   220718774
6        240787924  .-G..G..G.......T...GG.A.........AGT.A.C.T.T...G.TAC...T....  240787866
6        244516092  .-G..G..G......A....GG........T..ATG.A...T.T...G.CA....T....  244516034
6        248020643  .-G..T..G.A.........GG.G.........A.T.A...T.T...A.CAT...T....  248020585
6        249431922  .-......GC......G...GGA..........AGG.A...TTT...G.CA.........  249431864
6        251323931  C.G..G.GG..........GGG...........A.G.A...T.T...G.CT....T....  251323871
                      \                                                         
                      |                                                         
                      G
6        251842111  .-G.GC..G...........GGA..........AGT.A...T.T...G.T.....T....  251842169
6        263594275  .G-..T..G...........GG...........AGG.A..AT.T...G.T.....T....  263594217
6        271259810  .-G..T..GA..T.......GG......T....A.T.A...T.T...G.T.....T....  271259752
6        272210248  .-G..T..G........T..GG...........AGT....AT.T...G.CA....T....  272210306
6        272254373  .-G..T..G...........GG.....G.....AGT.A...T.T...G.CA....T....  272254431
6        529503     .-G..T..GCA.....A....G....T......AGT.A...T.T...G.T.....T....  529445
6        4746804    .-G..T..GA..T.......GG........A..AG..A.A.T.T...A.CA....T....  4746862
6        7500472    .G-..T..G...........GG.....C.....AGTGA...T.T...G.T......A...  7500530
6        13050547   .-G..T...CA.........GG......T...AAGT.A...T.T...G.CA....T....  13050489
6        15314015   .-G..T..G...T.......GG..........CA.T.A...TAT...G.CA....T....  15313957
6        15479825   .-G..TT.G...........GG..........CAG..A...TTT...G.T.....T....  15479767
6        17535856   .-...T..G.......A...GGA.G...T....AGT.A..AT.....G.A.....T....  17535914
6        18201941   .-G..G..G..........GGG..T........AGT.A...T.T...G.T...G.T....  18201999
6        18299094   .-G..G..G.........T.GG.......T...A.T.A...T.T...A.CA....T....  18299036
6        19011979   .-G..T..G...........GG....A.T......T.A...CTT..CG.T.....T....  19012037
6        20837266   .-G.....G............GA...T...A..AGT.A...T.T...G.CA....T....  20837208
6        20909359   .-G..G..............GG.A.C.C.....AGT.A...T.T...A.T.A...T....  20909417
6        25019292   .-G..G..G...........GG....G......ACT.A...T.TA..G.T.....T....  25019350
6        25889176   .-G..T..G...T...AA..G...........CA.T.A.....TAT.GTCA....T....  25889234
6        26429221   .-G..T..G......A....GG...........AGT.C...T.T...A.CA....T....  26429279
6        26806301   .-G..G.........A....GG........A..AGT.A...T.T...G.CA....T....  26806243
6        28056512   .-G.....G...........GG....TG.....AG..A...TAT...G.T..T..T....  28056454
6        30073963   .-G..G..G.......T...GG....T.T..TCAGT.A...T.....G.T..........  30074021
6        31274620   .-G..T..G.......TT..GG........A....T.C...T.T...G.C.A...T....  31274562
6        33099764   .-G..G..G...........GG......T..TAAGT.A...T.T...G.T.....T....  33099706
6        34100228   TC...T..G...T..T....GG...........AGT.A...T.T...G.T.....       34100282
6        36710503   .-G..G..G.....C.T...GG...G.......AGG.A...T.T...G.TA....T....  36710445
6        37925980   .-G..TG.G...........GG...CTG.....AGT.A...T.T...G.T.....T....  37925922
6        37979642   .-GT.T..GG..........GG............GT.A...T.T...GTCA....T....  37979584
6        40181266   .-G..G..G...........GGA.......T..AGT.A...T.T...G.CA....T....  40181208
6        45841196   .-G..C..G.........TGGG...........AGGGA...T.T...A.C.....T....  45841254
6        46188414   .-G..T..G..........GGG........A..A.T.AA..T.T...G.T.....T....  46188356
6        46450351   .-G..T..G.........TGGG...........AGT.A...G.T...G.TA....T....  46450409
6        49453335   AG...TC.G...........GG..........CAGT.A...T.T...G.T.....       49453281
6        49660004   .-G..T..G....A....T.GG...........AGT.A..AC.T...G.T.....T....  49660062
6        50132060   .-G..G...........T..GG......TG....GT.A...T...G.T.CA....T....  50132002
6        54169167   .-G..T..G...........GG....T.G..G.AGT.A...T.T...G.CA....T....  54169225
6        54683730   .-G..T..G......CA...GG..A.....C..ATT.A...T.T...G.T.....T....  54683788
6        58215729   --..................GG......T...CAGT.A...T.T...G.TA....T....  58215672
6        58298206   .-G..T.TG...........GG..........CAGT.A...T.T...G.CA....T....  58298264
6        58481464   .-G..T..G...........GG.....GT....AGA.A...T.T...G.CA....T....  58481406
6        60717926   .-G..TGC....G.......G...T.T......AGT.AA..T.T...G.T.....T....  60717868
6        64377671   .-G..T..T...........GGA...T....G.A.T.A...T.T...G.CA....T....  64377613
6        72700326   .-G..T..G....A......G.....TC.....AGT.A...T.T...G.CA....T....  72700384
6        74809958   .-G..T..G......A..T.GG...........AGT.A...T.T...G.CA....T....  74809900
6        75890953   .-G..T....A.T.......G.........A..AGT.C...T.T...G.C.C...T....  75891011
6        78344721   .-G..G..G...........GG..AG.......AGT.A...T.T...G.TA....T....  78344779
6        80220039   .-G..T..G...........GG....TG.....AGT.A...T.T...G.CA....T....  80219981
6        82632750   .-...T..G..........TGG....T......A.T.A..AT.T...G.CA....T....  82632692
6        83249680   .-G..T..G...T.......CG......T....AGT.A...T.TA..G.C.....T....  83249622
6        85256569   .-G..T..G......A....GG......T....AGT.A...T.T...GTT.....T....  85256627
6        85256730   .-G..T..G...T.......GG...G.......AGT.A...T.T...GTT.....T....  85256788
6        94163952   .-G..G..G......A....GG......T....AGT.A...T.T...G.CA....T....  94163894
6        94887911   .-G..TT...........T.GG...........AGT.A...T.T...G.CA....T....  94887969
6        95635855   .-G..T..G...........GG......T..T.A.T.A...C.T..AG.T.....T....  95635797
6        95698958   .-G..T..G.A.....T...GG...........AGT.A...T.T...G.TA....T....  95699016
6        98726869   .-GC.T..G....C.T.....G........A..AGT.A...T.T...A.T.....T....  98726811
6        106437044  .-...T......T.......GG..T......T.AGT.A..AT.T...G.C.....T....  106437102
6        113751477  .-G..T..G...........GGA.T.........GT.A...T.T...G.TT....T....  113751535
6        123501515  .-G.....G..G......T.GGA.G........ATT.A...T.T...G.TA....T....  123501457
6        124645545  .-G..T..G...........GG......T....AGT.A...T.T...G.C.A...T....  124645487
6        125912550  .-...T..G......A....GGA..........AG..A...T.TA..G.T.....T....  125912492
6        129625780  .-GC.T..G.T.T.......G...........CA.T.A...T.T...GATA....T....  129625722
6        134198541  .-G..T..GA...C......GG......T....AGT.A...T.T...G.T.....T....  134198599
6        141622855  .-G.AT..............GG...C.......ATT.A..AT.T...G.T.....T....  141622913
6        145820416  .-G..T..G....A......G.......T...CAGT.A...T.T...G.CA....T....  145820474
6        146212105  .-G..T..G.......T.A.GG...........ATT.A...T.T...G.T.....AA...  146212047
6        147300567  .-G..T..G.....A.....GG...........AGT.A...T.T...G.T..G..T....  147300625
6        148531177  .-T..T..G.....C.....GG...........AGT.A...T.T...G.CA....T....  148531235
6        149064087  .-G..T..G.........T.GG.......G...A.G.A..AT.T...G.CA....T....  149064145
6        151615438  A....G..T.A.....T.........TG...G..TT.A..C.A.....A......T....  151615378
                                                     \                          
                                                     |                          
                                                     A
6        156808897  .-G..T..G........A..GG.......T...AGT.A...T.T...G.CA....T....  156808839
6        160735198  .-G..T..GCA.....T...GG...........AGT.A...C.T...G.T...C.T....  160735256
6        160854191  .-G..G..G...........GG........A..AGT.A...T.T...G.CA....T....  160854133
6        169408846  .-G..T..G...T.......GG....T...A..A.T.AA..T.T...GTT.....T....  169408788
6        169512327  .-G..T..GC..........GG......A..G.AGT.A...T.T...G.CA....T....  169512269
6        170548598  ..G..T..G...........GGT..G.......ATT.A...T.T...G.CA....T....  170548658
                      \                                                         
                      |                                                         
                      G
6        174093695  .-G..T..G...........GG..T........AGT.A...T.T..AG.T.....T....  174093753
6        181868690  .-G..T..G.........TGG..........A.A.T.A...T.T...G.CA....T....  181868748
6        182150074  .-T..T..G......A....GG......A....TGT.A...T.TA..G.C.....T....  182150016
6        184126369  .-G..T.T..T....A.....G...........ACT.T...T.T...G.TA....T....  184126427
6        185454175  .-G..T..G.......T...GG...........A.T.A...TGT...G.T.T...T....  185454117
6        186324710  .-G..T..GG......G...TG..T........AG..A...G.T...G.CA....T....  186324652
6        186674796  .-G..T...........TA.GG......T.....GT.A...T.T...GTCA....T....  186674854
6        187714552  .-T.C.C.G.......A...GGA..........AGT.A...T.T...G.CA....T....  187714610
6        189598264  .-G..T..G.......T...GG...........A.T.A...T.T...G.CA..C.T....  189598206
6        195805311  .-G..T..GC..T.......GG...........AGT.A...T.T...G.CA....T....  195805253
6        198169440  .-G..T..G.A..........G........A..AGT.A...T.T...G.T.A........  198169382
6        204116664  .-G..T..........T...GG.........T.AGT.A..AT.T...G.T.....T....  204116606
6        204265111  .-G.GC..G.........T.GG......T....A.T.A...T.T...G.TA....T....  204265053
6        225253051  ..G..GG..GT......T....-.....T..A..                            225253019
6        225947940  .-G..C.........T....GG.C...G...G.A...A...T.T..TG.CA....T....  225947882
6        227883481  .-G..T.CG............G.G...GG.....GT.A.G.T.T...G.CA....T....  227883423
6        228585044  .-.T.G..GC.......T..GTA..........C.T.A...T.TA..G.A.....T....  228585102
6        229251985  .G-..T..............GG..T..........TGA...TAT...G.CA....T....  229251927
6        229533444  .-G..T..G......A....GG......A....AGT.A...T.T...G.CA....T....  229533502
6        232452515  .-G..T..G...........GG..T.T......AGT.A...T.T...G.T..G..T....  232452457
6        232609944  .-...T.GG...T.....T..G......T....A.T.A...T.T...G.CAC...T....  232609886
6        232655023  .-...T.GG...T.....T..G......T....A.T.A...T.T...G.CAC...T....  232654965
6        233208573  .-G..T..G....C.A....GG....T......ATT.A...C.T...G.CA....T....  233208515
6        240855818  .-G..G..........T.T.GG..........CAGG.A...T.T...T.T....AT....  240855876
6        242518313  .-G..G..G.......G...GG...G.......A.T.A...T.T...G.CA.G..T....  242518255
6        245303542  .-G..T..G.......A...GG...........AGG.A..AT.T...G.T.....T....  245303484
6        247671212  .-G..T..G......A....GGA..........AGT.A...T.T...G.T.....T....  247671270
6        248452200  .-G..T..GCA.........GG........A..A.T.A.A.T.T...A.CA....T....  248452258
6        248589348  .-G..G..G...........GG..A..C..T..ATT.A...T.T...A.CA....T....  248589290
6        249236020  .-...T......T..CT...GGA.....T....A.T.A...T.T...G.A.....T....  249235962
6        266798011  .G-..T..G...........GG...........AG..A...T.T.....T.....T....  266797953
6        269613593  .-G..T..G.....CCT...G..........T..G..A...TGT...G.T.....T....  269613651
6        270913835  ..T..T..G.A.........GG...........                             270913803
6        271313162  .-GC.G..G.........T.GG....T......AGT.A..AT.G...G.T.....T....  271313220
6        271628842  .-G..T..G.....C.....GG.......G...A.G.C...T.T...G.T.....T....  271628900
6        128225     .-G..T..G...........GG.....C.....AGT.A...T.T...G.A..G..T....  128167
6        5702753    ..G..T.......                                                 5702765
6        10419653   .-G..G..G...A....T...G.C.....C...AGG.A...T.T...A.CA....T....  10419711
6        19255838   .-...G..G.........TGGG..T........A.T.A...TTG...G.CA....TT...  19255780
6        21245278   T..A.T..G...T.C..T..G.......                                  21245251
6        26837529   ...A.T..G.....C.....G.......                                  26837502
6        32300136   -.C..T..G.....CA....GG...........AGT.A...T.T...G.T.....T...   32300193
6        32507739   .-...T..G..C...A....GG.....C.....AGG.A...T.T...G.T......T...  32507797
6        33036521   .-G..T..G.A......T..GG.....G.....AGG.A...T.T.G.G.T.....T....  33036463
6        38559042   .-G..T..G.........A.GG....T....A.AG..C..AT.T...G.CA....G....  38558984
6        52345842   .....T......T.....T..GT....                                   52345816
6        60803527   .C.A.T..G.......T...........                                  60803500
6        62019178   -.G..T..G........TG.G...T........A.T.AA....T...G.CA....T...   62019121
6        63227525   -.G..T..G...T.......GG...........AGT.A...T.T...G.CA....T...   63227468
6        76758380   ..-..T..G...........GG.............T....AT.T...G.CA....TT...  76758322
6        78012279   .-G..T..G...........GGA...A...A..A.T.A...T.T...G.CA....T....  78012337
6        87687812   .-G..C..G.......T.T.GGA.....T....AGT.A...T.T...G..A....T....  87687754
6        95640964   -TT..T..G...........GG..A.T......A.T.A.A...T...G.CA....T...   95641021
6        106384645  A....T.G............                                          106384626
6        106524506  .-G..T..G..........GGG..T........AGT.A...T.T...G.CA....T....  106524564
6        106563848  .-G..T..G...T.......GG.....T...G.TGT.A...T.T...G.T.....T....  106563790
6        106945409  .-G..T..G...........GG.A........CAGT.A...T.T...G.CA....T....  106945467
6        120720737  .....T..G............G....                                    120720762
6        129554539  ....GT..G...T.......G.......T....                             129554506
                                             \                                  
                                             |                                  
                                             A
6        136269023  .-G....T..AG....T...GG...G.......A.T.A...T.T...G.T.....T....  136268965
6        136627187  .-G..T..G...T...TT..GG...........AGT.A...T.T...G.CA....T....  136627129
6        142248490  -.G..T..G...........G............AG..A...T.T...G.CA....T...   142248433
6        147617792  .....T.TC.C......                                             147617808
6        151114540  .-G..T..GCA.....A...G............AGT.A...T.T...G.T.A...T....  151114598
6        152233786  ....GT..G............G.....                                   152233760
6        155061472  .....T..G...........G.A.....                                  155061445
6        158204817  A..T.T..G.......A...                                          158204798
6        158387484  .-G..G..G...........GG......T.....GT.AA..T.T..AG.CAC...T....  158387542
6        161065351  .-G..G..G.......T...GG...........AG..A..AT.T...G.CA....T....  161065293
6        162075686  .-...T..G..G.A....T.GG...........ACT.A...T.T...G.T.....T....  162075628
6        172408137  A...G................GA...T....                               172408107
6        179705659  A.G.....G......                                               179705673
6        182757862  .--..T..G...........GG........C..AGG.A.G.T.T...T.A.....T....  182757919
6        188756925  .....T..G......AT....G....T......                             188756893
6        190957797  .-T..T..G...........GG...G.......A.T.A...TTT...G.CA....T....  190957855
6        211557680  .-G.....G...........GGA........A.A.T.A...T.T...G.CAC...T....  211557622
6        223504785  .-G..T..G..........GGG.....C..A..AGT.A...T.T...G.C.....T....  223504843
6        226756640  .-G..T..G.AC........G...A........AGT.A...T.T...ATT.....T....  226756582
6        227903937  ..GA.T..C........T.....                                       227903915
6        228242920  .-G..T..G..T........GG....T.....AAGT.A...T.T...G.CA....T....  228242978
6        233106759  ..G..C..........T.......                                      233106782
6        233891912  --...T..G..............A.........AGT.A...T.T...A.T...C.T....  233891855
6        235378892  .-G..TC.G....C.CA.T..G...........AG..A...T.T..TG.T.....T....  235378950
6        235747450  .-G..T..G...........GGA....G.....AGT.AA....T...G.CA....T....  235747508
6        236441706  .-G..T..............GG..T....T...C.G.A..AT.T...G.CA....T....  236441648
6        240782151  .-G.CG..G......A....GGA..........AGT.A...T.T...G.CA....TT...  240782093
6        245799680  .-G..T..G...........GG......G....AGT.A...T.T...GTT.....T....  245799738
6        252219937  .....T..G...........GGT..........                             252219905
6        262234930  .-G..T..G...........GT......T....AGG.A..AT.T...G.T.....T....  262234872
6        266475905  --G..TG.G...........GG......T....AGT.A...T.T...G.TA....T....  266475848
6        271781379  .--..G..G.....C.G.T.GG.....T.....AGG.A...T.T...G.T.....T....  271781322
6        272313584  .-G..T..G..........GGGT..........AGG.A...T.T..AA.T.....T....  272313642
6        275211002  .-G..G..G..........GGG....A.T....A.T.A...T.T...G.T..C..T....  275211060
6        6777396    -.G..G..G......T....GG.....G.....AGG.A...T.TA..T.T.....T...   6777453
6        7013360    .-..A.....T....A..T.GG......T.A..AGT.A...T.T...G.CA....T....  7013418
6        12826362   .-...T..GG......G...GG.C.........AGG.A...T.T...G.CA....T....  12826420
6        13666125   .-GC.G..GG...G......G............AGT.C...T.T..AG.T.....G....  13666183
6        23551093   .-G.GG..G...........GG........A..AGT.A...T.T...G.T.....TT...  23551035
6        23640043   .-G.GG..G...........GG........A..AGT.A...T.T...G.T.....TT...  23639985
6        27252094   ..-..TCT.................G.....A.A.T.A..A..CA..A.A.....T....  27252152
6        33041809   .--..T..G........T...G......TG.G..GTGA...........A....AG....  33041752
6        33928482   .C..ATG.G...........G.....---.C.G..G..T..-....AT.A.C...T....  33928427
6        34592290   ...C.C.....--..TG....G........A..AGT.A.....T..CG.A.....T...   34592234
6        47386644   -.G.CT..G...T.......GG......T....AGT.A...T.T...G.CA....T...   47386587
6        47946034   .-G..G..G.......T..T....TG....A..AGT.A...T.T...T.T.....T....  47945976
6        50701162   .G-..T..G...........GG......T.T..AGT.A...TTT...G.CA....T....  50701104
6        54398621   .-G..G..G......C....GGA..........AGG.A...T.T...G.T.....T....  54398679
6        56624684   .-G..T..GG.........TGG...........ACT.A...T.T...G.CA....T....  56624626
6        58863454   .-G..T..G.........T.GG..G........AGT.A...T.T...T.CA....T....  58863512
6        59617646   .-G..T..G......T.T..GG.........A..GT.AC..T.T...A.CA....T....  59617704
6        62118848   .-G..T..............GG.A.C.......ACT.....TTT...G.CA....T....  62118906
6        85062395   .-G..T..G..........GGGA.......A..AG..A...T.T...G.CA...CT....  85062453
6        94461009   .-G..T..G...T..A....GG..G..C......GT.A...T.T...G.T.....T....  94460951
6        109499182  .-G..C..G....C......GG......T....AGT.A...T.T...T.T.....T....  109499240
6        119000896  .-GT.T..G........A..GG....A......A.T.A...T.TA..G.CA....T....  119000954
6        121263715  .-G..T..G......A..T.GG...........AGT.A.G.T.T..AATAA....T....  121263657
6        133891672  .-G..T..G........T..GG..T........AGT.A...T.T...G.CA....T....  133891730
6        140546021  .-G..T..G...........GGT....GA....A.T.A...G.T...GACA....T....  140546079
6        147058031  .-G..G..G.......T...GG....T......AGT.A.C.T.T..AA.CA....T....  147058089
6        151961796  -.G..T..TC..........GG...........AGT.A...T.T...G.T.....T...   151961853
6        159884823  .-G..T..G.........G.GGC.........CAGT.A...T.T...G.CA....T....  159884765
6        172981973  .-G..T..G....A......GG.....TT....A.T.A...T.T...G.CA....T....  172981915
6        185701616  .-G..T..G...........GGA........G.AGT....AT.T...A.TA....T....  185701674
6        206375709  .-G..T..G......C....GCA..........ACT.A...T.T...G.T.....T....  206375651
6        209439420  A....C...........T..C.............T....-......                209439468
                                                 \                              
                                                 |                              
                                              AAAT
6        216564731  .....T.G....TA...........T..                                  216564758
6        218844950  .....T.........-.....G...........                             218844981
6        236104842  .-G..T..G.....C......G....T...T..AGT.A...T.T...G.CA....T....  236104784
6        236871698  .-...T..G......A....GG.......GA..A.T.AA..T.T...G.C.....T....  236871640
6        240782832  .-G..T..G........T..G....G.......AG..A...T.T.G.A.CA....T....  240782890
6        240898436  .G-..T.....T........GG...........AGT.A...T.T...G.C.....T....  240898494
6        248562345  .-G..C..G.A....A....GG..........CA.T.A...T.T...G.CAA...T....  248562287
6        1343851    .-G..T..G.....CC...TGG............G..CT..TGT...GT......T....  1343909
6        4188455    .-G..G..G...........GG......A.A...GG.A...T.T..AG.CA....T....  4188397
6        6542743    .....T.GG...........G............AGT.A...T.T...T.A.....T....  6542803
                      \                                                         
                      |                                                         
                      T
6        11412562   .-G..T..G.......AA..GG.........G.TGTGA...T.T...G.T.....T....  11412504
6        15356333   ..G..T..G....C..T...G.........A..                             15356301
6        18573628   .-G..TC.G.......G...GG......TG...AGT.A...T.T...G.T.....T....  18573686
6        20381368   .-G..T..G.......T...GG....T.....CAGT.A...T.T...G.CA....T....  20381310
6        20565156   .-G..T.TG...........GG.C.........AGG.A...T.T...G.T.....T....  20565214
6        23481859   .-G.C...G......AT...GGA........A.AGG.AT..T.T...G.CA.........  23481801
6        26682652   .-G.A...G......T....GG..G.......AAGT.A...T.T...G.CA....T....  26682710
6        28113515   .T...T..............GG......                                  28113488
6        28375187   .-G..G..G....CA..G..GG...........AGG.T...T.T...G.T.A...T....  28375245
6        33861348   .-G..T..G.....CT....GG...........AGT.A...T.T..AG.T.....T....  33861406
6        33933132   .-GT.T..G..........GGGA..C.......AGT.A...T.T..TG.T.....T....  33933074
6        38387053   .-G..T..G...T.......GGT.TG.C......GT.A...T.T...GGT.....T....  38387111
6        39041582   .-G..T..G.......G...GGA.A........AGT.A..AT.T...G.T.....T....  39041640
6        50341071   .-G.....G..G.....TTGGG............GG.A...T.T...GTT.....T....  50341013
6        51983355   ..G..T..G.......TT..G...                                      51983332
6        51988582   ..G..T..G.......TT..G...                                      51988605
6        56763829   .-G..T..G.........T.GG.....C..C..AGT.A...T.T...G.T.....T....  56763771
6        58144597   -.G..T..G...T.......GG...........ACT.A...T.T...GTT.....T...   58144540
6        59425507   .-G.CT..G........T..GG...........AGG.A...C.T..AG.T.....T....  59425565
6        60247072   ...CCT..G...........GG...........A.A.A..AT.T...G.T.....T....  60247141
                      \                                                         
                      |                                                         
                    GAGGGGGCAG
6        61034389   ..G..TT.G........T..G......                                   61034415
6        68583544   .-G..T..G......T..A..GA...T......AGT.A...T.T...G.CA....T....  68583602
6        69364289   .....T..G.T.T....                                             69364273
6        78442482   .-...GG.G...T..A.T...G...........AGG.A...T.T...G.TA....T....  78442424
6        84461020   ..G..T.GT...T........G....                                    84461045
6        87867807   ..G..C..T..G.....                                             87867823
6        89235196   .-G..T..G.........T.GG......T....AGT.....T.T.G.A.TA....T....  89235138
6        90747785   .-G..T..G.......GT..GG...........AGT.A...T.T...G.TA....T....  90747843
6        96053400   .-G..T..G......T....GG..T.T......AGT.AA..T.TA..G.CA....T....  96053458
6        96616299   .-G..T..G..C........GGA.G........AGA.A...T.T...G.CA....T....  96616241
6        97482449   .-G..TC.G.........A.GG............GT.AA..T.T...G.TA.G..T....  97482507
6        97679307   ..G..T.......C.A.....G....                                    97679332
6        100200595  A....T..GA.........                                           100200613
6        100911612  .-G..T..G.........ATGG......GG...ACT.A...T.T...G.T.....T....  100911670
6        101625307  ..G.CT..........T..T....                                      101625284
6        104610511  .-G.AT..G..G........GG......G....AGT.A...T.TC..G.A.....T....  104610569
6        106718221  .-G..G..G.......T...GG.......T...AGT.A...T.T...G.CA....T....  106718163
6        107887847  .-G..T..G...........GG........A..ACT.A...T.T...G.CA....T....  107887905
6        108549375  ....CT..G...G..AT.........T...                                108549346
6        110541313  .-G..T..G.AG........GG..........AAGA.....T.T...G.T.C...T....  110541371
6        112175722  .-G..T..G.C.....G...GG....T...A..AGT.A...T.T...G.C.C...T....  112175780
6        113607370  .-...T..GC...A......GG..G........AG..A...T.T...G.CCA...G....  113607428
6        114926806  .-G..T..GC..........GG.........A.C.T.A...T.T...G.T.T...T....  114926748
6        115292900  .-G..T..G.....A...T.GG...........AGT.AA..T.T...G.T.....T....  115292958
6        115438462  ..CA.T..............C.........A..                             115438499
                                 \        \                                     
                                 |        |                                     
                                 T     CAGG
6        117266872  ATG..G......T...T....                                         117266892
6        122282187  .-G..C..G......CTT..G...T.........GT.A...T.T...G.CAT........  122282129
6        130856883  ...T.T...C.T.....                                             130856899
6        131121585  .....T..G........TG.G.......G....AG..A.G.TTT...G.A.T...T....  131121524
                       \                                                        
                       |                                                        
                      TG
6        146695395  .-...T..G.........T.GCA.......A..AGT.A...TTT...G.T.....T....  146695337
6        148508062  .-G..T..G......A.A..TG...........AGG.A...T.T...A.CA....T....  148508120
6        153159227  .-G..T..G........T..GG....TG.....AGT.A...T.T...G.T.A...T....  153159169
6        154151178  .-G..T..G...T..TT...GG......T....ATT.AT....T...A.CA.....A...  154151236
6        159186906  .-G..T..G.........T.GG..T.....A...GT.A..AT.T...G.TA....T....  159186964
6        160882599  .-G..TG.G.T.........GG..........CAG..A...T.T..AG.CA....T....  160882657
6        182477490  ..-..T.......C...TT...........AG.AGT.AA..T.....G.A.A...T....  182477432
6        186667761  T..A.T...........                                             186667777
6        188547268  .....T..GCA.T........G..T....                                 188547240
6        189984629  ..G.A................G....                                    189984604
6        190806753  .-G..T..G...T.......GG.....T.....AGT.A...T.T...G.CA....T....  190806811
6        192474656  .-G..T..G........TA.GG......T....AGT.A...T.T...G.CA....T....  192474714
6        192987796  .-G..T..G..G...T..T.G.......T....AGT.A..AT.T...G.CA.........  192987854
6        198774762  .-G..T..G..........GC..C......T..AGT.A...T.T...G.CA....T....  198774704
6        200894273  ..G.CT..G......T.....T...T........TA.AA..T.......A.....       200894218
                                                     \                          
                                                     |                          
                                                     A
6        202220770  .-G..T..G..T........GG........A..AG..A...T.T...GTT.....T....  202220712
6        203739206  .-G.CT..G..G........GG....T......AGT.A...T.T...G.TA....T....  203739148
6        203948445  .-G..TC.G...........GGA....G.....AGT.A...T.T...A.CA....T....  203948387
6        204407412  .-G..T..G.........T.GG.....G.....AGT.A..AT.T...G.C.....T....  204407470
6        204962079  .-G..TT.G...........G......T...ACAG..A...T.T...GAT.....T....  204962137
6        207656114  .-C..T.TG...........GG..G..T.....AGT.A...T.T...G.CA....T....  207656056
6        208125640  ...A.C......T..CT....G......G....C.T.A...                     208125600
6        217084707  .-G..T..G.T.........GGA.....A....AGT.A...T.T...G.CA....T....  217084765
6        221237536  .-GC.T.CG.........T.GG...........AGT.A...T.T...G.CA....T....  221237594
6        221431691  .-G..TTGG...T.......GG...........AGT.A...T.T...G.CA....T....  221431749
6        222912360  .-G..T..G...T.......GG......T....AGTGA.C.T.T.....T.....T....  222912418
6        223693789  .....T..C...T..........C..                                    223693814
6        226929581  ..G..T..G...........GG.....                                   226929607
6        228500015  .-G..T.TG......AT..GGG...........ACT.A...T.T...G.CA....T....  228500073
6        230260453  .-G..T..G.......T...GGA...TG.....AGT.A...T.T...G.CA....T....  230260395
6        231954501  .....T...........T...G..G...G....                             231954533
6        234592649   ....TT........................G.A.T.A....T....G.A.....T...   234592592
6        235137826  ....GT.....G...........                                       235137848
6        237152591  .-G..T..G...T..A....GG.........G..GT.A...T.T...G.CA....T....  237152649
6        239498818  A....T.GG........T..GG.....                                   239498844
6        241019905  .-G....CTC....C.....GG..T......A.AG....A.T.T...G.T.....G....  241019847
6        241845767  .-G..G..G.T.........GG.......T...AGT.A...T.T...G.TA....T....  241845825
6        249751831  .-G..T..G.......G...GG....A...C..AGT.A...T.T...A.CA....T....  249751889
6        259621941  A.T..T...............G......                                  259621914
6        261677529  ..G.AG..........T...GG....                                    261677504
6        263795088  .-G..C....A.........GG..T...TT...A.T.AA..T.T...A.CA....T....  263795146
6        266142435  .-G..T..G.....C...ATGG...........AGT.A...T.C...G.CA....T....  266142493
6        266768820  .-...TC.GC..T..A....GG.......CC..ACT.A...T.T...G.T.....T....  266768762
6        269176525  ...AGG....A..C.....G.G.......                                 269176497
6        269659481  .-G..T..G....C.....GGG...........AGT.A...T.T...G.CA....T....  269659539
6        269757677  ...A.G..G..GT.......GG.......                                 269757705
6        271229969  .-G..T..G...........GGA.......A..A.T.A..AT.C...G.CA....T....  271229911
6        274907979  ....GGC..............G..                                      274908002
6        26011660   .G-..G..G.....C..A..GG...........ACT....AT.....G.TAT...T....  26011602
6        26866270   .-G..G..GCAC........GG....T......AGT.A..AC.T...G.T.....T....  26866328
6        31064081   .TG..T..G.A.........GG....T......                             31064049
6        35353485   .G-.C...G...........GG...........AGT.A.G.C.T.G.G.T.....T....  35353543
6        42390760   .G-..T..G....C......GG...........AGT.A...T.T...G.CA.G...A...  42390818
6        43037053   .-G..T..G.......A...GG....T...A.CACT.A.C.T.T...G..A....T....  43036995
6        44323581   ..G..T...G..-.CCT....G...........                             44323612
6        46584597   .-T..T..G.T..A......GG....T.......GT.A..CT.T..AG.T.....G....  46584539
6        51847986   .-G..T..GA..........GGA..........AGT.A...T.T...TGC.....T....  51848044
6        53125088   .-T..T..G.A.....T...GG....T.T....AGT.A...T.T...GTC.....T....  53125030
6        53311424   .-G..T..G...........GGA..G....A..AGT.A...TAT...G.T.....T....  53311366
6        58244553   ...T.T..G...G......TGG.C.....T...AGT.A...T.T...G.T.....T....  58244613
                      \                                                         
                      |                                                         
                      G
6        58592095   -.G..T..G.A........GGG...........AGG.A...T.T...G.CA....T...   58592038
6        77410233   .G-..TG.G...........GG...G.....T.TCT.A...C.T...G.CT....T....  77410175
6        77655801   -..C.T..G...........GG...........AGT.A...T.T...G.T.....T...   77655744
6        82699560   .-G..T..G......T....GG..T........AGT.A.....T...GTCA....T....  82699618
6        87772320   .-GT.T..G.........TGGG..T.......CA.A.A...T.T...G.T.....T....  87772378
6        105062007  .-G..T..G.A....T....GG...........AG..A..AC.T...G.CA....T....  105061949
6        111103738  .-GT.T....A.......T.GG....T......AGG....AT.T...G.T.....T....  111103796
6        111836833  .-G.CC.GG...T...G....G.........A.AGT.A...T.T...G.T.....T....  111836891
6        111859436  ..T.C.GC--.................G.....AGT.A..AG.C...G.T.....T...   111859492
6        128191875  .-G..T..G...........GG......G.AG.A.T.A...T.T...G.CA....T....  128191933
6        147649984  .-G..T..G..C....T...GG....T.T.A...G..A...T.T...G.CA....T....  147649926
6        152487533  -.GC.T..G.A.G..A....GG...........AG..A...T.T...G.TT....T...   152487476
6        157009377  .-G..T..G..C........GG......T....AGT.A...T.T...G.TT....T....  157009319
6        170243051  ..GA.T..G............CA..........                             170243019
6        181565899  .-G..T..G.........T.GGA...T.T....AT..A..AT.T...A.CT....T....  181565841
6        184723051  .G-..TG.G...........GG...........AGT.A...T.T...G.CAT...T....  184723109
6        189620863  .G-..T..G...........GG...........A.TTA...T.T...G.TA....T..G.  189620921
6        192509149  .-G..T..G.........A.GGC..........A.T.A.C.T.T...G.T....CT....  192509091
6        203380305  .-G..TC.G.......G.TGGG...........AGT.T..AT.T...G.T.....T....  203380247
6        221967568  -C...T..G.......T...GG....T......AGT.A...C.T...G.CA....T...   221967625
6        228105413  .-G.ATC.G...........GG.........A.A.T.A..AT.T...G.CA....T....  228105355
6        229586485  .-G..T..G.........A..G..G.......CAGT.A...T.T...G.CA....T....  229586427
6        230514249  .-G..T..G.........TTGGA..........A.T.AT..T.T..AG.CA....T....  230514191
6        231120998  --...T..G.A.T..A.T..GG...........AGT.A.....T...G.T.....T....  231120941
6        235738855  .-G..T..G.......T.T.GG..T...G..T.AGA.....T.T...G.CA....T....  235738913
6        237768769  .-G..T..G.......TT..GG......T....AGT.A...T.T...G.CA....T....  237768711
6        239351792  .-G..T.GG...........GG...C..T....AGT.A..AC.T...G.T.....T....  239351850
6        246070838  -.G..G..G......A....GG........A..AG..A...T.T...G.TA....T...   246070781
6        247690546  .-G..T..G.........T.GG....T...A..A.T.A...T.T...G.CA....T....  247690488
6        270980261  .-C..T..G......TT...G.....T.T....AGT.T...T.T...G.T.....T....  270980319
6        12292104   .-...G..G....CC.T...GG.....G.....ACT.A...T.T...G.A....CT....  12292162
6        19395700   .-G..T..G......A....GGC......T...AGT.A...T.T...G.CA....T....  19395642
6        19468889   .-G..T..G...........GG..T..C.....AGT.A.A.T.T...G.T.....T....  19468947
6        20355681   .-G..T............T.GG.CT....G..CAGT.A...T.T...G.T.....T....  20355623
6        20381093   .-G..T..G.......T...GG....T......AGT.A...T.T...G.CA....T....  20381035
6        23166941   .-G.....G........T..GG...C.T.....AGT.A...T.T...G.CA....T....  23166999
6        24584823   .-G.....T...T...T...GG....T.G....AGT.A...T.T...G.TA....T....  24584765
6        24762455   .-G..T.GGG......G...CG..G..C.....TCG.A...T.T...G.C.....T....  24762513
6        25996924   .-G..T..G........TT.GG...........AGT.A...T.T.G.G.T.....T....  25996982
6        35910422   ..GAAT..........G...........                                  35910395
6        39173653   .-G..G..GCA.....T...GGAC......A...CT.A...T.T...G.CA....T....  39173711
6        40642154   .-C..TC.G.........TTGG..T.....A..AGT.A...T.T...G.T.....T....  40642096
6        48477269   .-G..G..G........T..GG....T.T....A.T.A...T.T...G.T.....TC...  48477211
6        52521218   .-G..G..GCA.........GG......G..T.ACT.A...T.T...G.CA....T....  52521276
6        57598940   .-G..G..G........T..CG.CA...T....AGTTA...T.....G.T.A...T....  57598998
6        62760966   .-GC.C........C.....GG......A.....GT.AT..T.T...G.T.....T....  62761024
6        72420505   ..GA.T..G......AT...........T....                             72420473
6        74585032   .-G..T.............C.G.C....T.C..AG..A.G.T.T...G.T.C...T....  74585090
6        76979870   .C.C.T..G......T.....T.....C...G.A.T.A...T.....               76979916
6        80146402   .-G..TG.G..G........GG......T..G.AGT.A...T.T...G.T.....T....  80146460
6        86576912   .-.T.TC.G..........C..A......T...A.T.T...T.T..AG.CA....T....  86576854
6        91324061   .-G..T..G.T.....TT...G......T....AGT.A...T.T...GTC.....T....  91324003
6        91961799   .-G..T..G......A....GGA.AG.......AGT.A...T.T...G.TA....A....  91961741
6        95514096   .-G.CT..GC..........GG.....C..A..AGT.A...T.T...G.C.....T....  95514154
6        100778750  .-G..T..C...T....T...G..G...TG...AGT.A...T.T...G.TA....T....  100778692
6        101370167  .-G..G..G...T...T...GGA.....TG...AG..A.C.T.T...G.TA....T....  101370225
6        106565585  .-G..T..G.A..........G....T....T.AGT.A...T.T...A.CA....T....  106565527
6        107013031  .-G..T..GC...A......GG..G.....A..AGT.A...T.T...G.CA....T....  107013089
6        107739424  .-G..T..G........TGGGG......T....AGT....AT.T...G.CA....T....  107739482
6        109406697  .-G..T..G........T..GG....T......AGT.A...T.T...GTT.....T....  109406639
6        111435052  .-G.CT..G......C....GG....T...A..AGT.A...T.T...G.CA....T....  111435110
6        111854452  ..G..T..G.....G.A.T.GG...........                             111854420
6        113823603  .-G..T..G.....CAAA..GG...........ATT.A...T.T...G.CA....T....  113823545
6        121940010  .-G..T..G...........GG....TG.....AGT.A..CT.T...G.T.....T....  121940068
6        124148536  .-GC.T..G...........GG...T.......ATT.A...T.T...G.CA....T....  124148478
6        133702369  .CG.CC.......-......GGA.....                                  133702395
6        135791913  T.GA.G..G...........C...T.....---....-A........G.A.....T....  135791856
                                                                               \
                                                                               |
                                                                              GG
6        141561451  .-G..T..G....CCT....T.........T..AGT.A...T.T...G.CA....T....  141561393
6        141797021  .-T..TGGG..C........G.A..........AGT.A...T.T...A.T.....T....  141796963
6        146434507  ..G..T..G..........GGG......T....AGT.A...T.T...A.CA....T....  146434447
                      \                                                         
                      |                                                         
                      T
6        157591763  .--..C..G........................AGT.C...T......AA.....T..G.  157591820
6        160455189  .-G..T..GG......T...GG......G..A.AGT.A...T.T...G.C.....T....  160455131
6        161091846  .-G..T..G...GC...T..GG......T....A.T.AA..T.T...A.CT....T....  161091904
6        162154418  .-G..T..G......A....GG..TG.G..A..A...A..CT.T...G.T.....T....  162154476
6        167435966  .-G..T..G.A..A....A.GGA..........AGT.A..A..T...G.T.A...T....  167435908
6        172446571  .-GT.T..GCA.......T.GG......T.....GT.A...TTT...A.T.T...T....  172446513
6        173450641  .-...T..G.A.......T.GG.......T...AG..T...TGT...G.CA....T....  173450583
6        174982318  .-G.......T.TCAA....GG..T...T....A.T.A...TTT...G.CA....T....  174982260
6        181374153  .-G..T..G......TT...GG..T...GG..AA.T.A...T.T...G.T.....T....  181374211
6        185408630  .-G..T..G...T....TT.GG......T....AGT.A...T.T...G.CA....A....  185408572
6        190003861  .-G..T.GG....C..T...GG...........AGT.A...T.T...G.T.T...T....  190003803
6        193102288  .-G..C..G.........T.GG.........G.AGT.A...T.T...G.CA....T....  193102346
6        193324188  .-T..T..G......T....GG....T.G....A.T.A...C.T...G.CAA...T....  193324246
6        228331230  .-G..G..G...T...T...GG....AC....AATT.T...T.T...G.T.....T....  228331288
6        228508385  .-...T..GCA.......TGGG...T..T....ACT.A...T.T...G.T.....T....  228508443
6        230221891  .-G..T..GA.......TT.GGA..........AGT.....T.T.G.G.T....AT....  230221833
6        236534196  .-...G..G...A..AA...GG........C..A.T.AT..T.T...G.CA....T....  236534138
6        241229914  ....CT..G...T...T...GG...........AGT.A...TTG...G.A.....T....  241229975
                      \                                                         
                      |                                                         
                     GG
6        245599891  .-G..TC.G.......G.A.G.........T..AGT.A...T.T...G.CA....T....  245599833
6        246640836  -.G..T..G...T...T...GG...........AGT.A...T.T...G.T.....T...   246640779
6        246783631  .-G..G..G........T..GG.C..TC.....AGT.A...T.T...GTT.....T....  246783689
6        248616426  .-GC.T..G.........TGGGA........T..GT.A...T.T...G.CA....T....  248616368
6        249545964  .-G..C.---C.........GG...........AGG.A...T.T...G.CA...CT....  249546019
6        252120401  ....--..G...T........GA..........AGT.A.C.T.T...GTA..........  252120458
                    \                                                           
                    |                                                           
                    C
6        252662915  ..G..T............T.GG......-.....TT.A...T.....G.T...C.T...   252662973
                                                     \                          
                                                     |                          
                                                     A
6        262504000  .-G..T..G.........T.GG..T...T....AGT.A...T.T...G.CA....T....  262503942
6        263195468  .-G..T..C...TA......GGA.......A..AGT.A...T.T...G.T.....T....  263195410
6        267737286  .-G..T..G...T.....A.GGA..G.......AGTGA...T.T...G.T.....T....  267737344
6        267951102  .-GC.G..G........T..G.....TG.....AGG.....T.T...G.T..G..T.CC.  267951160
6        269970107  .-G..G..G..T...A....GG....T......AGT.A...T.T...G.CA....T....  269970049
6        5809617    -.G..G.TG...A.......GG.....C.....A.T.AA..T.T...T.CA.....C..   5809674
6        14689988   ..G.GC..G.......G..............                               14689958
6        15156370   .-G..T..G.........T.GG....TT.....A.T.AA..T.T...G.CA....T....  15156428
6        22288434   ..G..T..G...........GG....T...C..AGG...A.T.T...T.CAT...T..T.  22288495
                                                                              \ 
                                                                              | 
                                                                             CC
6        23693335   .-G..T..G.C.T.....T.GG....T......AGTGA...T.T...G.T.....T....  23693277
6        24392186   .C...T..G.A.T..A..............                                24392157
6        32862172   ..G.CC..GGA............                                       32862150
6        32981565   .TG..TG.G............G...                                     32981589
6        36237431   A.GA....G......AT...GG.....                                   36237405
6        37790323   ..CAC........C......TG....                                    37790298
6        38502215   .-G..T..G...G.......G..........G.A.T.A...TTT...G.CA....T....  38502273
6        41834270   A.G..T..G......C.....G......                                  41834297
6        43220231   ....A...GA..T....T..TG....A....A.A.T.A..A......GAA.C....C...  43220170
                                              \                                \
                                              |                                |
                                              T                                G
6        52469071   .-G..T..G...........GG..G...T....A.T.AA..T.T...G.CA....T....  52469129
6        56971699   .C.T.TG.............GTA.....                                  56971672
6        72654465   A..C.T..G...................                                  72654438
6        73879051   C....T....T.T.............                                    73879026
6        88173761   .-G..T..G...........GG.....CT....AGT.A...T.T..AT.T.....T....  88173819
6        98870195   .-...TC.G...........GG...C..A..T..TT.A.CAT.....T.A.....T....  98870137
6        102103717  .....TT.........G.T.....                                      102103740
6        105992991  .T-..T..............GG...C.......AGT.A...T.T...G.CA....T....  105993049
6        109752425  .-G..T..G..G..C.A....T....GC....CAGT.A...T.T...G.CA....T....  109752483
6        110365703  .-G..T..G.A...CA....GG.....GT.A..A.T.A...C.T...G.CA....T....  110365761
6        120468977  .G.A....GC........T..CA.......                                120469006
6        122143467  .-T..T..G......A..T.GG.C..T......A.T.A...T.T...GATA....T....  122143409
6        125944931  T....T..GA...........T....                                    125944956
6        126228197  .-G..T..G.........T.GGA..........AGT.A...T.T...G.TA....T....  126228139
6        140390084  .-G..T......T....T..G.A.T..T.....AGT.A...T.T...G.TA....T....  140390026
6        142198662  .-G..T..G....AA.T...G.........A..A.T.A...T.C...G.CA....T....  142198720
6        148661548  ...A.T.T......CA.T.......                                     148661572
6        152212382  A.TT.T....T......T...G...                                     152212358
6        175240206  ..GACTT..............T.....                                   175240180
6        182924320  ..G..T..G....                                                 182924332
6        183133140  A....T..G............G....                                    183133115
6        183735127  ..G..T...CC....T....TG....                                    183735152
6        186633197  ---..T............T..G...........A.G.A..AT.T...G.T.....T..G.  186633141
6        188654591  .-G..T..GA.......A..GG.G.........AGT.A...T.T...G.CA....T....  188654533
6        202046799  .-G..T....A....T....GTA.....G....AGT.A...T.C...G.CA....T....  202046741
6        202931995  ..G.CT..G...........GG.....                                   202931969
6        218096314  .-G..T..G........T..GGT.T........A.T.A...T.T..TG.CT....T....  218096372
6        218104662  ..GA.T..G...T....T....A...                                    218104687
6        223751711  .-G..T..G.......A....G.........G.A.A.A...T.T...G.CA....T....  223751653
6        225911774  .GT..T..G.......TT...G.........T..                            225911807
6        226357285  .-G..T..G.........TG.G..T......A.AGT.A...T.C...G.CA....T....  226357227
6        228295243  ..G..T..............GGC........                               228295273
6        229024130  A..T.G.T.GA......A...G....                                    229024155
6        236484433  -.G..T..G...........GG...........AGT.A...T.T...G.CA....T...   236484490
6        237731598  -.G..T..G.C.........GG..........AATT.A...T.T...A.T.....T...   237731541
6        240179859  ..GA.T..G..C.....T..GG...........                             240179891
6        245809064  .-G..T..G..G...AA.A.GG.........A.AGT.A....AT...GTCA....T....  245809006
6        256018926  ..G..T..............GGA.......                                256018955
6        258382239  ....GG..G...........C.......T....                             258382271
6        261228618  ...A.T..G...........C.A.....                                  261228645
6        264106831  .-G..T..G....A......GGT..........ACT.AA..T.T...G.CAA...T....  264106773
6        272243123  ..GA.T..G......AT.......                                      272243146
6        5739929    -.G..G..G...........GG...........AGT.A...T.T...G.T.T...T....  5739989
                                                                               \
                                                                               |
                                                                              AT
6        16452310   .-G..G..G.........T.GG.C....T....AGT.AA..T.T...G.T.....T....  16452252
6        33233484   ---.A.T.G.........TGT.......A....AGT.AACTC.....G.A......A...  33233540
6        39062282   .G-..G..G............G.....C.....AGG.A...C.T...G.C.C...T....  39062340
6        42035645   .G-..T..G.........T.GG...........ATG.A...T.T...GATA....T....  42035587
6        47929522   A.G.....G...T.C.....G.A.GG.......                             47929490
6        51889213   .-G..TC.G.......A...GG......T.C..A.T.A..AT.T...G.CA....T....  51889155
6        67683767   .-G..TG.........A...GG......T....A.T.A...CTT...GA......TT...  67683709
6        75379340   .-G..T..GA......G...GG...T..T....A.T.T...T.T...G.CA...CT....  75379282
6        81802218   ..G..T..GGA..G..T....G............GT.A...T.T....ACT....T.G..  81802158
                                                                   \            
                                                                   |            
                                                                   A
6        84300103   .-G..T..G......T....GG......G....AGT.A..AT.....G.TT....T....  84300161
6        96443239   .-...T..G.......A.T.GG.......CA...GT.A...T.T...G.CA....T....  96443181
6        99805875   -G...T............TGGG...G....T..AGT.A...T.T..AG.T.....T...   99805818
6        102696003  .-G..T..G.A.A..A.T..GG......A....TGT.A.....T...G.T.A...T....  102695945
6        124986008  .....T..G...T.......GG...........A.T.A...T.T...G.CA....T....  124985946
                      \                                                         
                      |                                                         
                    GTT
6        128416056  ..G..T..G.......T.TGG.A...........T..                         128416020
6        147854510  .-G..T.TG.....G.....GG...........A.G.AA..T.T...T.TA....T....  147854568
6        157340756  .-...T..G......A....GG........A..AGT.A...C.T...G.CA....T....  157340814
6        170562729  .-G..G..G...........GGA.T...T....AGT.A...T.T...GTT......A...  170562787
6        173521475  CCCA.T..G....-.......G....                                    173521499
6        188724727  .G-..T..G...........GG.....GT....AGT.....T.T...G.CA....T....  188724785
6        189308322  .-..GC..G.......TAG.GG........A..AGT.A...T.T...A.CA....T....  189308380
6        190972127  .G-..T.........A....GG...........AGT.A...T.T...GTCA....T....  190972185
6        194334226  .-GC.T..G....C......GG....A.G....AGT.....TTT...G.TA....T....  194334168
6        204870702  .-G..T..G.C.........GGA.TGT......A.T.A...T.T...G.CA....T....  204870760
6        206712400  -.G..T..G..G...T....GG...........AGT..A..T.T...G.T.C...T....  206712460
                                                                               \
                                                                               |
                                                                              CT
6        226892124  .-G..T..G...........GG....T....T.AGT.A..AT.T...A.T.....T....  226892066
6        229558233  -....T..............GG....T.TCA..AGT.A...T.T...G.T.....T...   229558290
6        229923488  .-G..T..........T.T.GG....T....T.A.T.A...T.T..AG.CA....T....  229923430
6        245788282  --G..T..G......T...TGG...........AGT.A..AT.T...T.T.....T....  245788225
6        252648904  .-G..G..G........T..GG...C.......A.T.A...T.T...G.AA..C.T....  252648846
6        262859834  .-G..TC.G......AT...GG......T..G.AGT.A...T.T...G.TA....T....  262859776
6        263730651  ..G..T..G.....AA..A..G...........                             263730683
6        275184191  .-G..T..G...T.......GG..T...T....AGT.A...T.T...GGT.....T....  275184249
6        2310021    ..G..G..GG....CAT........                                     2309997
6        4224121    .-G.AT..G......A....GG......TG...AGT.A...T.T...G.CA....T....  4224063
6        4590305    .-.C.T..G...........GG....G......AGG.A...T.T..TG.T.....T....  4590363
6        15849398   .-G..T..G......A.TT.GG...........AGT.A...T.T...A.CA....T....  15849456
6        17124180   .-G..T..GG....CA.T..GG.....C.....AGT.A...T.T...G.CA....T....  17124238
6        17734168   ..G..T..G............G..A...                                  17734195
6        17772803   .TG.C...GCA......T...G..                                      17772780
6        18491535   .-..CC..G.A.T....T..GG....TC.....AGT.A...T.T...G.T.....T....  18491593
6        19369178   .-G..T..G.......G...GG........A..AGT.A...T.T...G.CA....T....  19369236
6        21643582   .G-..GG.G...........GG....T......AGT.....T.T...G.CA....T....  21643640
6        34061388   ..G.A...G.A......AT..G...                                     34061364
6        36934669   .TG..T..G.......TTT.T............                             36934635
                                           \                                    
                                           |                                    
                                          TC
6        39000444   .-G..G..GG......T...G..A..A......AG..A...T.T...GT.A....T....  39000386
6        47778141   .-G..TC.G........TTGC.......T...CACT.A...TTT...G.T.....T....  47778199
6        49889026   ...T....T.........TG...G...                                   49889052
6        54576566   .CG..G..G.T..........G.....                                   54576540
6        58142857   .-G..G..GC..........GG..T.T....T.AGT.A...T.T...G.CA....T....  58142915
6        59108911   AC...T...........TA.TG.............T.TA..T....                59108956
6        60244627   .-...TC.....T...T...GG....T.T....AGT.A..AT.T...G.A.....T....  60244569
6        66379751   --...T..G....A.AA...CG...........AGT.A...C.T...G.CA....T....  66379808
6        66668665   ..GA.T.GG........A..G.....                                    66668690
6        70822035   .-G.CT..G......C.....G......T.A..AGT.CA.AT.G...G.T.....T....  70822093
6        75980008   .TG.CT..G..........GTG.............                           75979974
6        76449948   ..G..T.....................                                   76449974
6        96454852   .-G..T..G....C......GGA........T.AG..A...TTT...G.CA....T....  96454794
6        99729502   .-GC.T..G..........GGGA....C.....AGT.A..AT.T...G.T.....T....  99729444
6        109262092  -.G..T..G...........GG..AT.......AGT.A...T.T...G.CA....T...   109262035
6        109876225  .-...T..GCA.........GGA...TG.....TGT.A...T.T...G.CA....T....  109876167
6        114404637  A.G.A...........A...TGA...A......                             114404669
6        118992410  .-.C.T..G....C...TG.GG...........AGT.A...T.T...A.CA.....A...  118992468
6        121245873  --...T..G.......T...GGA.....T....C.T.A..AC.T...G.C.T...T....  121245930
6        125108182  .C...TG.GC......A...GG......                                  125108155
6        130327190  .-G..TG.G.........T.GG....T....T.AGT.A...T.T...G.CA....T....  130327132
6        133171784  AGG..T..GC.....A...T.G....A......                             133171816
6        137248678  ..G..T...AT....C.....T........                                137248649
6        140614275  .....T..G...TC.......G....                                    140614250
6        145527097  ..G..T..G......T....GG.......                                 145527069
6        150764142  ....AT..GAC...........A.....                                  150764115
6        150926306  .-G..T.GG.........A.GG..G...T....A.T.A...T.T...GTCA....T....  150926364
6        151395116  -.G..T..G.......T...GG..T.....C..AGT.A...T.T...G.CA....T...   151395059
6        157242320  .-G..T..G........AT.G...GC.T.....AGT.A...T.C...G.T.A...T....  157242378
6        158278388  .-G..T..G...........GG....TG.T...AGTGA...T.....G.CA....T....  158278446
6        161850185  ..G..T..GA..G.......GG....                                    161850210
6        162718791  .-G..T..G.........T.G.....T.G..A.AGT.A...T.T...G.CA....T....  162718733
6        174691429  ..GA.G..G...........G.A......                                 174691457
6        175524495  .....GT....TA..A..TC.......                                   175524469
6        181670553  ..G..T..............C.T...                                    181670578
6        182067838  .GG..T.C....TC............                                    182067863
6        188406559  .-G.CT..G.A.........GG......A....AGTGA...T.T...T.A.....T....  188406501
6        197206674  .G...T...A..T...T...G...T..                                   197206648
6        198511434  ..G..T..G............G......                                  198511407
6        201753023  .-GT.T..G...........GG...C.......AGT.A...T.T...G.CA....T....  201752965
6        202600929  ..G..T..G....A..G....G......                                  202600956
6        208296725  .GG..T...........TG.......                                    208296750
6        216059636  ..GA.C............T.GG...........                             216059604
6        217285312  ATGA.T......T.C.TT......                                      217285289
6        218037960  A.G..T..GGA..........G......                                  218037987
6        218420401  TGT..G......T...TG....T...-.A..GGT.G....T.....A..AA...A.A...  218420459
6        220702572  ..GTCT..G......A.....G....                                    220702597
6        222208941  .GG..T..G...........                                          222208960
6        228433954  A....T..G............G..                                      228433977
6        230296792  .-G..T..G..G........GG........A..AGT.A...T.T...T.T.....T....  230296734
6        230381324  A.G..T..G...........                                          230381343
6        233672315  --...T..............GG......T.A..ATT.A...T.T.G.G.T.....T....  233672372
6        237981605  .-G..T..G....C......GG....TG.....AGA.A..AT.T...A.T.....T....  237981547
6        245882271  A....C.GG...........                                          245882252
6        247012295  .-G..T..G...T..A....GG.....GT..A.AG..AA.AT.T...G.T.....T....  247012353
6        247974308  A.GA.G..G...T........G..T...                                  247974335
6        248369476  .-G..T..G.......G...GG........T..AGT.A...T.T.G.G.T.....T....  248369418
6        253831385  ATG..T..........                                              253831370
6        273438862  ..T.CT..GA...........G.....                                   273438836
6        13057190   .-G.CTGGG..G....T....G......T....AGT.A...T.T...GTT.....T....  13057248
6        33873554   .-G..TT.G...T..A.TG.GGC..........A.T.A...T.T...G.T......A...  33873496
6        41962286   ..CA.T..G...GC......G............                             41962318
6        43103649   .-G..T..GC......TT.GGT........A..A.TGA...T.T..AG.T.....T.G..  43103707
6        43361684   A..T.T..G......A.....G...........A.T.A...T.CA..G.A.....       43361630
6        50466279   .-G..T..G........T...GA...TG.T...AGT.A...T.T...G.CA....T....  50466337
6        54486789   .-...T..G........T.GG........G...AGT.A...T.T...G.CA....T....  54486731
6        70924867   -.G..T..G...........CG...........AGT.A...T.T...A.T.....T....  70924807
                                                                               \
                                                                               |
                                                                              CT
6        85077296   ..G..T..G...........G.....T...C..                             85077264
6        97401464   .-G..T..G......A....GGA......G...AGT.A...T.T...G.CA....T....  97401522
6        129140411  .TG..T..............GG...G..T....AGT.A...T.T...G.T.....T..    129140354
6        131721020  .-G.AT..GG..T.......GG......G....AGT.A...T.T...G.CA....T....  131720962
6        134507481  .-G..T..G.....G.T.T.GG.A....T....AGA.T...T.T...G.CA....T....  134507423
6        134889692  .-G..T..G...A.....TGCT.........T.AGT....AT.TA..A.T.....T....  134889634
6        142560885  -.G..T..G...T...ATGGGGT..........AGT.A...T.T...A.CA....T...   142560828
6        145053197  A....T..G...T......TT......C..A..A...A..CT.......ATAC..T....  145053257
                        \                                                       
                        |                                                       
                        A
6        148585823  .-G..TC.G..G....T.T.GG......T.A..ATT.A...T.T...A.TA....T....  148585881
6        148877191  T.G..C.........C.....GC....T.----T.A.A...G....A.T.......T..   148877137
6        154322760  .-G..T..G........T..G..A..T.T.....GT.A...T.T..AG.TA....T....  154322702
6        157693375  .-G..T..G.........TTGGA..........AGG.A...T.T...G.CA....T....  157693317
6        159107286  --G..T.TG.........T.GGA..........ACT.C...T.T...G.T.....T....  159107343
6        196374661  .-G.CT..G.A........TGG......T..T.TGT.A...T.T...G.CA....T....  196374719
6        225336998  .-G..TC.G........A..GGA...........TT.C...T.TA..A.CA....T....  225337056
6        239323523  A....T..G...........GG......TG..AC.T.A...T.T...G.TA....T....  239323583
                      \                                                         
                      |                                                         
                      C
6        247420960  -.GA.C..G.A.........GG....T.......GT.A...T.T...G.T..G..T...   247421017
6        275267127  .-G..T..G...T....T.TGG.....C.....AGT.A...C.T...G.C...C.T....  275267069
6        236391085  ..-..T..G........................AG..A.........G.CA.........  236391027
6        30009830   .....T...............G.--..T......G..A.....CA....A.....T...   30009886
6        248682878  .G-..T..............G.............GT.A...T.T...G.CA....T....  248682936
6        22526597   .G-..T..G...........GG............G..A...T.T...G.T..........  22526539
6        28418340   .G-..G..G...........GG...........A.T.A...T.T...G.T.....T....  28418282
6        41402984   .G-..T..G............G......T......T.A...T.T...G.C.....T....  41402926
6        71032247   ..-..T..............C............AGA.A...T.T...G.CA....T....  71032305
6        183981367  .G-..C...............G...........AGT.A...T.T...G.T.A...T....  183981309
6        226360468  .T-..T..G.T.........G............AC..A...T.T...G.T.....T....  226360526
6        237519827  .G-..G..G....C......C............AGT.A...T.....G.T.....T....  237519885
6        260095304  .--..T..............GG...........AGT.A...T.T...G.T.....T....  260095247
6        337485     .--..T.............C.C...........A.T.AA..T.T...G.CA....T....  337428
6        54958697   .G-..T..G...........C............T.T.A...T.T...G.T.....T....  54958755
6        86146824   .G-..T..............GG...........A.T.A...T.T...GAT.....T....  86146882
6        126771320  .-G..T..G...........GG...........AGT.A...TTT...G.T...A.T....  126771380
                                                                               \
                                                                               |
                                                                              AT
6        187657482  .G-..T..G...........G............AGT.A...T.T...G.T.....T....  187657540
6        274325014  .G-..T..............GG...........A.T.AA.AT.T.....T.....T....  274325072
6        21696096   .--..T..G.......T...GG...........A.T.A...T.T...G.T.....T....  21696039
6        37285897   .G-.................GGA..........AGG.A...T.T...G.T.....T....  37285955
6        37739604   .G-.CG..G.........T.G.............GT.A...T.T...G.A.....T....  37739546
6        73332028   .G-..T..............G.....T.......CT.A.....T...G.CA....T....  73331970
6        86024590   .G-..T..............GG....T......A.T.A...T.T...G.T.....T....  86024648
6        91555463   .G-..T..............G.............GT.A...T.T...A.CA....T....  91555405
6        99237207   .G-..T..G........................AGT.A...T.T...G.TA....T....  99237149
6        131414768  ..-..T..G...........C............AGA.A...T.T...T.T.....T....  131414826
6        136690902  .G-.....G......T....GG............GT.A...T.T...G.T.....T....  136690960
6        160373735  ..G..-T.G...........GG...........A.T.A...C.T...A.TA....T....  160373793
6        161499476  .G-..G..G...........GG.............T...CAT.T...A.T.....T....  161499418
6        171093600  -.G..T..............T..........A...T.A.CAT.....ATA...A.T..C.  171093659
                                                                              \ 
                                                                              | 
                                                                              G
6        190268930  .G-..T...............G...........A.T.T...T.T.T.G.T.....T....  190268872
6        201833766  .G-..T..G...........GG...T.......AGT.A..AT.T...G.T.....T....  201833824
6        203129094  ..-..T..G............G...........C.T.A.G.T.T...G.T.....T....  203129036
6        22943207   ..-..G..G...........GG...........AGT.A...T.T...G.T.....T....  22943149
6        26586375   ..-..G..G.........T..T...........A.T.A....AT...G.TC....T....  26586433
6        31214913   ..G..T....A.........G............                             31214880
                             \                                                  
                             |                                                  
                             G
6        33329068   .G-.....G...........GG...........AGT.A...C.T...G.T.....T....  33329010
6        48651931   .-G.....G...........GG...........AGG.A...T.T..AG.T.....T...   48651874
6        48758400   .G-..G..G............G...........AGT.A...T.T...G.CA....T....  48758342
6        71343985   .G-..T..G...........G.....T......AG......T.T...GTCAA...T....  71343927
6        98094418   ..-..T..............G.A.........C..T.AA..T.T.....T.....T....  98094360
6        144990243  .-G..T....T....A....GG...........A.T.A...T.T...G.CA....T....  144990303
                                                                               \
                                                                               |
                                                                              TT
6        271015196  .-G..G..G...........GG...........ATT.C...T.T...G.C.....T...   271015253
6        1904923    .--..T..G...........GG.........T.AGT.A...T.T...G.T.C...T....  1904980
6        43638716   .-G..G..G...T.......GG.....T......GT.A...T.T...G.T...C.T...T  43638657
                                                                               \
                                                                               |
                                                                               T
6        104511122  .-G..C..G...........GG...........AGT.A...T.T...G.CA....T...   104511179
6        122675596  .G-..T..............GG...........AGT.A...T.T...A.T.....T....  122675538
6        153796537  .G-..T..G...........G.............GT.A...T.T...GTCA....T....  153796595
6        155417446  .G-..C..............GG...........ATT.A...T.T...G.T..G..T....  155417504
6        158229616  .G-..T..............GG...........AGT.A...T.T...G.T.....T....  158229558
6        196102420  ..-..T..G............G...........AGT.A...T.T...G.CA....T....  196102478
6        201805349  .-G..T..............CG...........AGT.A...T.T...G.T...C.A...   201805406
6        268073636  .....T..G...........GG...........AGT.A...C.T...G.T.....T....  268073696
                       \                                                        
                       |                                                        
                       A
6        273281252  .G-..G..G...........GG............GT.A....TG...G.CA....T....  273281194
6        275224120  .G-....CG...........GG.........A.AGT.....C.T.....T.....T....  275224062
6        3365669    .G-..T.C............GG...........AGT.A...T.T...G.A.....T....  3365727
6        4072115    .G-.................GG...........A.T.A...T.T..AG.T.....T....  4072173
6        5134778    .G-..G..G............G......G....T.T.A...G.T...G.TA....T....  5134720
6        19597125   .G-..T..G....C......GG...........AGT.A...C.T...G.......T....  19597067
6        20604392   .G-.....G...........GG...........AGT.A...T.T...G.CA....T....  20604450
6        24578663   .G-..G..G...........G.A..........A.T.A...T.T...G.T.A...T....  24578605
6        24697279   ..-..T..G............G...........AGG.A.A.T.T...A.T.....T....  24697221
6        29104501   .G-..G..G....C......TG............GT.....T.T...G.TA....T....  29104443
6        31604975   .G-..T.GG........................AGT.A...T.T...G.CA....T....  31605033
6        32803322   ..G.....G.A.........GGA...........GTGAA..T.T...AT......T....  32803382
                        \                                                       
                        |                                                       
                        T
6        35675838   .G-..T..............GG...........AGT.A...T.T...G.TA....T....  35675780
6        36269369   .G-..T..............GG....T...A..AG..A...T.T...G.A.....T....  36269311
6        41089251   .G-..G..............GG...........AGG.A...T.T..AG.T.....T....  41089309
6        41510819   .G-..T..G...........GG............GG.A...T.C...G.A.....T....  41510761
6        47295857   .G-..T..G..........G.G...........A.T.AA..T.T...G.T.....T....  47295915
6        49667066   .G-..TGG...........C.G............GT.A...T.T...G.T.....T....  49667124
6        58279050   .G-..G..G............G...........AGT.A...TTT...A.T.....T....  58278992
6        72623914   .G-..T..C...........GG...........AGT.A...T.T...G.CA....T....  72623856
6        78812953   .G-..T..............GG...........AGT.A...T.T..AG.T.....T....  78812895
6        79914439   .G-..G..G...........GG...........AGG.A...T.T...A.T.....T....  79914381
6        96595000   .-..CG..G...........GG...........AGG.A...T.T...TG.....CT....  96594941
                                                                  \             
                                                                  |             
                                                                  G
6        97539621   .G-..T..G........................AGT.....T.T..TG.T.....T....  97539563
6        107978966  .G-..T..G...........GG............GT.AA..T.T...G.T.....T....  107979024
6        156537024  .G-..T..............GG...........T.G.AA..T.T...G.T.....T....  156536966
6        228300346  .....T...............G.....C.....                             228300378
6        231106425  .G-..T..G...........GT...........A.T.A...T.T...T.T....AT....  231106367
6        236591490  .G-..T..G...........GG...........AGT.A...T.TA..G.T.....TA...  236591548
6        240730720  .--..T..G...........GG...........AGT.A...C.T...G.T...A.T....  240730777
6        245162225  ..-..G..G...........GGA..........AGT.A...T.TT..G.T..........  245162283
6        270042203  .G-..G..G.C.........GG...........A.G.A...T.T...G.C.....T....  270042145
6        271224956  .G-..T..............GCA.....A....AGT.A...T.C...G.T.....T....  271224898
6        272069575  .--..T..G............G......G....AGT.A...T.....A.T.....T....  272069632
6        273362628  .G-..C..G...........GG............GTTA...C.T...GTT........G.  273362570
6        3395959    .G-.....G...........GG............GA.A...T.T...GT..T...T....  3396017
6        6532761    .-G..G..G...G........G...........AGG.A...T.T...G.CA....T...   6532704
6        8375508    ..-..T..G...........G.........A..AGT.A...T.T...A.T.....T....  8375566
6        22732487   .G-.....G.........T.GG...........AGT.A...T.C...G.T.....T....  22732429
6        23552779   .G-..G..GG...........G...........AGT.A..AT.T...G.T..........  23552837
6        35743829   .G-..T..G.........T...........A..AGT.A...T.T...G.T.....T....  35743887
6        37064115   .G-..T..G............G......A....AG..A...T.T...G.TA....T....  37064173
6        54522369   .-G..T.....G........GG...........AGT.AA..T.T...GTCA....T....  54522429
                                                                               \
                                                                               |
                                                                              TT
6        60331081   .G-..T..G.........T..G...........A.T.A...T.TA..G.T.....T....  60331139
6        75464344   .G-..T..G............G......T....ACT.A...T.T...G.T.....T....  75464286
6        82684273   .G-..G..G...........GG...........AT..A...T.T...G.CA....T....  82684331
6        107122015  .--..T..G...........GG...C....A..AGT.A...T.T...GTT.A..CT....  107122072
6        121979189  ..-..T..G...........G.A.........CA.T.A...T.T...G.CA....T....  121979247
6        125632738  .T-..T..G......A...........C.....A.T.A...T.T...G.T.....T....  125632680
6        127247435  .G.-.T..G...........GG...........A.A.A...T.T...G.CAC...T....  127247377
6        128175346  .T-..T..G......T....TG...........ATT.A.....T...G.T.....T....  128175404
6        132076485  .G-..T..G........................AG..A.A.T.T...G.CA....T....  132076543
6        132422990  --...T..G......................T.AGT.A...C.T...G.T.....T...   132422934
6        163850189  .G-..T..G............G...........AGT.A...T.G...G.TA....TA...  163850247
6        183723260  .G-..T..G.......T...GG...........CGT.C...C.....G.C.....T....  183723202
6        183726710  .G-..T..G...........GG...........ATT.......TA..G.T....AT....  183726652
6        188560424  .-G..C..G...........GG......T....TGT.A...T.T...G.CA........   188560367
6        245726891  .G-..T..G...........G............AG..A...T.T...G.C.....T....  245726833
6        2096182    ..-..T..G...........GG..........CAGT.A...T.T...G.T.....T....  2096240
6        3691471    .G-..T...C.....A....G............A.T.AA..T.TA..G.T.....T....  3691413
6        7957303    .G-..T..G...........GG...........AGT.....T.T...G.TT....T....  7957245
6        11889509   .G-..G..G...........GG...........AGT.A...T.....G.T.A...T....  11889567
6        12880912   .--..T..G........TA.GG...........A....A..T.T...G.T.A...T....  12880855
6        14957283   ..-..G..G...........GG...........AGG.A..AT.T...G.T.....T....  14957225
6        16680263   .G-..G..G...........GG...........AGT.A...TTT...G.T.....T....  16680205
6        16943244   .--..G..G...........GG..........CC...A...T.TC..GTT.....T....  16943187
6        22406983   .G-..T..............GG.....C......GT.A...T.T...G.T.....T....  22407041
6        23087087   .G-..G..G...........GG...........AGT.A...T.T...G.T.....T....  23087145
6        23591635   .G-.................CG.....C..T..AGT.A...T.T...G.A.....T....  23591693
6        23680597   .G-.................CG.....C..T..AGT.A...T.T...G.A.....T....  23680655
6        23831489   .G-..T..G...........GG...........AGT.A...T.T...G.T.....T....  23831547
6        24835978   .G-..G..G......A....GG...........AGT.AC..T.T...G.T.....T....  24836036
6        28230007   .G-..TC.G.......G...........T...CAG..A...T.T...G.T.....T....  28230065
6        31337317   .G-..T..G............G...........AGT.A...T.T...G.T.....G....  31337375
6        33757903   .G-.....G...........GG......T....AGT.A...T.CA..G.C.....T....  33757845
6        33963837   .-G.....G...........GG........AT.A...A...TAT...G.CA....T...   33963780
6        34606467   .G-..T..G...........GG...........A.T.A...T.C...G.T.....T....  34606409
6        34691715   .G-..T..G...........G............A.T.A..AT.G...G.CA....T....  34691657
6        36731167   .G-.....G...........GG....T..G...AGG.A...T.T...G.T.....T....  36731225
6        36776682   .G-.....G...........GG.C.........A.T.....T.T...G.CAC...T....  36776740
6        37132946   .G-..T..G............G...........A...A...T.T..TT.TA....T....  37133004
6        38020299   .G-..T..G...........GG.....C.....AGT.A...T.T...G.C.....T....  38020357
6        39442827   .G-..G..G...T.......G............AGT.A...T.T...G.C.....T....  39442885
6        40019236   .G-..T..G....C......GG...........AGT.A...T.T...G.T.....T....  40019294
6        41591397   .G-......C...........G......T....AGT.A...T.T...G.T.....T....  41591339
6        44114760   .G-..T..G..G........GG...........AG..A...T.T...GTC.....T....  44114702
6        47297147   ..-..T..G............C...T.......AGT.A...T.T..AG.T.....T....  47297205
6        47417115   .G-..T..G...........GG...........A.T.A...T.TA..G.T.....T....  47417057
6        47827319   ..-..T..G...........GG...........AGA.A...T.T...G.C.....T....  47827261
6        48904435   .G-..G............T.G..............T.AC..T.T...G.CA....T....  48904377
6        50344869   .G-..G..G...........GG...........AGT.A..AT.T...T.C.....T....  50344927
6        52261723   .G-..T..G................CA...A..A.T.A...T.C...G.T.....T....  52261781
6        52491626   .G-..G..G...........GG...........A.G.A...T.T...G.CA....T....  52491568
6        53383023   .G-..T..G........T...G...........A.G.A...T.T...G.CA....T....  53383081
6        53712857   .G-..T..G......A.....G...........AGT.A...T.T...G.CA....T....  53712915
6        56646372   .G-..T..G...........G..........T.AGT.T...T.T...G.CA....T....  56646430
6        62533691   ..-..T..............G..C....T....AGT.A...T.T...G.T.....T....  62533633
6        63351681   .G-..T..............GG...........AGT.A...T.C...GTT.....T....  63351623
6        71262660   .G-..T..G...........GG.........A...T.A..AT.T....A..A...T....  71262602
6        71606307   .G-..G..G...........GG...........AGT.A...T.T...G.C.....T....  71606365
6        72205879   ..G..TG.G...........GG........A..AGTGA...T.T...G.T......      72205824
6        73712551   ..-..T..G...........GG...........TCT.A...T.T...G.CA....T....  73712609
6        74598659   .G-..GC.G...........GG........C..AG..A...T.T...G.T.....T....  74598717
6        85039122   .C-..T..G...........GT...........AGT.T...T.T...G.T.....T....  85039180
6        87303561   .C-..T..G...........GG...........AGG.A.....T...GTTA....T....  87303619
6        90911598   ..-..T..G..........C.G...........AGA.A...T.T...G.T.....T....  90911540
6        93060869   .G-..T..G...........G.......T....AGT....AT.T...G.AA....G....  93060927
6        94685407   .G-..T..G...........GG......T....AGG.A...T.T...A.T.....T....  94685465
6        95534332   .--..T..G...T....T..GG....T.......GT.A...T.T...G.T.....T....  95534275
6        97158134   .G-..G..G...........GG...........AG..A...T.T...G.CA.....A...  97158192
6        101315178  .G-..T..............GG...........A.T.A...TAT...G.TA....T....  101315236
6        101363298  ..-..T..G......T....GG...........AGT.A...T.T...G.T.....T....  101363356
6        101451712  .G-..T..G...........GG...........A.T.A...T.T..AG.CA....T....  101451654
6        105163062  .G-.....GC..........GG...........A.T.A...T.T...G.CA....T....  105163120
6        107179778  CG-..G..G............G...........AGT.A...T.T...G.C.....T....  107179836
6        110608825  .G-..T..G...........G...T........AGT.AA..C.T...G.T.....T....  110608883
6        111452467  .G-..T..G............G......G....AGT.A...T.T...A.CA....T....  111452409
6        121109860  .G-.....G...........GG...........AGT.A...T.T...G.T.....T....  121109802
6        125695048  .G-..T.......A......GG...........AGT.A...C.T...A.T.....T....  125694990
6        127172808  .G-..T.T............G............AGT.A.....T.T.G.CA.........  127172750
6        129900149  .T-..T..G...........GG...........AGT.C...T.T...GTCA....T....  129900091
6        156155086  .-G..G..G.........T.GGC........T.AT..C..AT.T...GT......T....  156155026
                                                                               \
                                                                               |
                                                                              TT
6        160552588  .--..T..G......A....G............A.T.A...T.T...G.CA....T....  160552531
6        162719530  .G-..T..G......T...G.G...........AGT.AA..T.T.....T.....T....  162719588
6        164166127  .G-..T..G...T....................AGT.A...T.T...A.CA....T....  164166069
6        172681809  .....T...CA........GG.....                                    172681834
6        184687387  .G-..G..G...........GG...........AG..A...C.C...G.CA....T....  184687445
6        193000991  .-G..T..G.......A...G............AGA.A..AT.T...A.T.....A...T  193000932
                                                                               \
                                                                               |
                                                                               T
6        195233116  ..-..T..G.........A.GG...........AGG.A..AT.T...G.T.....T....  195233174
6        196252873  .G-..T..GG...........G...........AGT.A...C.T...G.CA....T....  196252815
6        201595375  .G-..T..G...........GG............GT.A...T.T...G.T.....T....  201595433
6        204863849  ..-..T..G............G.....T.....AGT.A...T.....G.CA....T....  204863791
6        207336778  .G-..T..............CG...........AGT.A..AT.T...G.T.....T....  207336836
6        221498654  TG-..T..G............G...........AGT.....T.T...G.CA....T....  221498712
6        230494184  .G-..G..G..........TGG.............T.A...T.T...G.CA....T....  230494126
6        233287118  .G-..T..G...........GG...........AGT.A..AT.T...G.T.....T....  233287176
6        237610617  -....T..G...........GG...........A.T.AA..C.T...G.T.....T..    237610673
6        242033160  .G-..G..G...........GG...........AGT.A...C.T...G.CA....T....  242033218
6        270119946  .G-..T..G...........GG...........A...A.C.T.T...G.CA....T....  270119888
6        271227726  .G-..T..G...........GG......T....AGT.A...T.T...G.T.....T....  271227668
6        271283285  .G-..T..G............G.....C.....A.G.AA..T.T...AAC..........  271283343
6        272207237  .G-..G..G........T..GG...........AGT.....T.T...G.CA....T....  272207295
6        274498929  .G-..G..G......C....GG...........AGT.A...T.T...G.T.....T....  274498987
6        11363104   .G-..G..G...........GG...........CCT.A...T.T...G.T..........  11363046
6        15123255   .G-..G..G...........GGA..........AG..T...T.T...G.T.A........  15123197
6        15258568   .G-..T..G...........GG.....T.....AG..A...T.T...G.T...A.T....  15258626
6        15334697   .G-..T..G.A.........GG...........A.T.AA..T.T...A.T.....T....  15334639
6        16287712   .-G..T..G...........GG...........AGG.A...T.T...A.CA....T...   16287655
6        20108849   .-G..T..G...........GG...........AGG.A...T.T...G.CA....T...   20108906
6        21273150   .-G..G..G...........GG...........AGG.A...T.T...G.T.A...T...   21273207
6        27489082   ..-..TG.G...........GG...........AG..AT....TA..G.T.A...T....  27489024
6        39901921   .-G..G..CC..........GG...........AGT.A...T.T...G.CA....T...   39901864
6        40182519   .G-.....G.A.........G............AGT.A...T.T...G.CA....T....  40182461
6        44156523   .G-..G.TG...........GG...........AGT.A...T.T...G.T.....T....  44156465
6        45009817   .G-.....G...........GT...........AGT.A...TA....G.CA....T....  45009759
6        57893989   .G-..T..G...........GG...........AGT.A...T.T...G.CA....T....  57893931
6        59387808   .T-..TC.....T.......GG.............T.A...T.T...G.CAA...T....  59387750
6        59521222   ---..T..G...........G............CGT.A.....T...G.T.....T....  59521166
6        71119224   .-G..G..G...........GG...G.......AGT.A...T.T...G.CA....T...   71119167
6        73206783   .-G..........A.....T.G...T.....T.A.T.A...T.T...G.CA....T...T  73206843
                                                                               \
                                                                               |
                                                                              TT
6        94143141   .G-..T..G...........GG...........A.TCTA..T.T...G.CAT..CT....  94143083
6        114324840  .G-..T..G...........GG...........AGT.A...T.T...ATT.....T....  114324898
6        121585270  .G-..T..G...........G...........CA.T.T...T.T...G.T.....G....  121585328
6        125715526  .G-..T.C............G............A.TT....T.T..AG.CA....T....  125715468
6        125849487  .G-..T..............GG.........T.ATT.A...T.T...G.CA....T....  125849545
6        128563796  .-...T..G.........T.GGC..........A.T.A..AT....CG.TA....T...   128563739
6        137199442  .-...T..G.AC....T...C............AGT.A...T.T...G.CA....T....  137199382
                                                                               \
                                                                               |
                                                                              CT
6        145373197  T.-..T..G...........GG...........AGT.A...T.T...A.T.....T....  145373139
6        156467117  .-G.ATC.G...........GGAA.........AGT.A...T.T...G.T.....T....  156467057
                                                                               \
                                                                               |
                                                                              CT
6        158728807  ....C...T..G......T..G......------GT.A..C..GA..A..A.....A...  158728754
6        161685767  .G-..T............T.GG............GT.A...T.T..AG.T.....T....  161685825
6        199422763  .-G..T..G....C......TG...........AGT.A...T.T...G.T.....T...   199422820
6        203800862  .-G..T..GG..T.......G............A.T.A...TTT...G.CA....TA...  203800802
                                                                               \
                                                                               |
                                                                              CT
6        204185017  ..-..T..G............G......T....ACT.C...T.G...G.T.....T....  204185075
6        207533399  .--..T..G............G......T....AGT.A...T.T..TG.T.....T....  207533342
6        207894991  .-G..T..G...........GG........T..AG..A...T.T...G.CA....T...   207895048
6        227989253  .....T..............GG...T.C.....                             227989285
6        228255345  .....T..............GG.....C.....                             228255377
6        235621571  .-G..T..G...........GG...........ACT.A...T.T...G.TAA...T....  235621631
                                                                               \
                                                                               |
                                                                              CT
6        237318586  .-G..T..........G...GG...........AGT.A.A.T.T...G.T.....T...   237318529
6        240142767  .-G..T..GC...........G.........T.AGT.A...T.T...G.T.....T...   240142710
6        242596199  .G-.....G...........G.......T....AGT.C...C.....GACA....T....  242596141
6        247129718  .--.CT..G.........A.G............AG.CA...T.T...G.CA....T....  247129661
6        272703532  ..-..T..G...........GG...C.......AGT.T...T.T...G.CA....T....  272703474
6        273740282  .G-..T..G...........GG...........A.G.A..AT.T...G.CA....T....  273740340
6        274768782  .G-..T..G...........G.....T.G....A.T.A...T.T...G.CA.....A...  274768724
6        13668433   .G-..G..G...........GG...........AGT.A...T.G...G.C.....T....  13668375
6        15385242   .G-..G..G...........GG...........AGT.A...T.T...A.C.....T....  15385184
6        15918609   ..-..T..G..G....T....G...........AGG.A...T.T...G.CA....T....  15918667
6        16968818   .G-..T..G...........GG...........AGG.A...T.T...T.T.A...T....  16968760
6        19674105   .--..G..G.......T...GG..T.....T..AGG.A...T.T...A.T.....T....  19674048
6        25113601   .G-..T..G...........GG...........TGT.A..AT.T...G.C.....T....  25113659
6        25243109   .-G..G..G...........GG.........G.A.T.AC..T.T...G.T.....T...   25243166
6        26706425   C.-..G..G...........GG..........AAGG.A...T.T...G.CA....T....  26706483
6        30016132   .G-..T..G...........GG...........AGT.AA..T.T...G.T.....T....  30016074
6        31135096   .G-..G..G...........G.....T......AGG.AA.AT.T...G.CA....T....  31135038
6        39216283   ..-..T..G.......T...GG...G.......AGTGA..AT.T...G.T.....T....  39216225
6        45455727   .--..T.T......CA....G............C.T.CA..T.T...T.T.....T....  45455784
6        46041236   ..-..G..G...........GG...........ACT.A...T.T...G.T.T...T....  46041294
6        52884842   .G-..T...........A..........T....AGT.A...T.T..AGT......T....  52884784
6        65345060   ..-..T..G...........G............AGT..T..T.T...G.CA....T....  65345118
6        84478602   .G-..T..G.....G......G...........AGT.A...T.T...G.CA....T....  84478660
6        84691911   .G-..T..G...........GT......T....C...A...T.T...G.T......A...  84691969
6        94092813   .-G..T..G...T.....T.GG...........A.T.A..AT.T...GT......T...   94092870
6        103563796  .G-..T..G...........GG...........A.T.A..AT.T...G.CA....T....  103563854
6        103812068  -....T..GC..........G...........CA.T.T.....T...GTT.....T..    103812012
6        109406227  .--..T..G.......T...GG...........TGT.A..CT.T...G.T.....T....  109406284
6        122316581  .G-..T..G...........G............AGT.A...T.T...G.T.....T....  122316639
6        123612970  .G-..TG.G......T....GG...........AGT.A...T.T...G.CA.........  123613028
6        125161221  ----.G..G...........GG...........AGT.A.G...T...G.CAT...T....  125161166
6        129071954  .G-..T..G...........GG...........TGT.....T.T...G.CAT....A...  129072012
6        135375860  .-G..T..GC..........GG...........A.T.A...C.T...G.CA....T...   135375917
6        137051792  ..G..C....................                                    137051767
6        146862196  .G-..T..G.......G...GG...........A.T.A...T.T...A.TA....T....  146862138
6        149635460  .G-..T..G...........GG....A......A.TCA...T.T...G.CA....T....  149635402
6        154450239  .--..T..G......T....GG...C.......ACT.A.G.T.T...G.A.....T....  154450182
6        156400005  ..GT.C..G...........GG...........                             156400037
6        160851435  .G-..G..G...........GG...........ATT.A...T.T...G.CA....T....  160851377
6        170696000  ..GC.T..G.......T........                                     170695976
6        183994810  .G-..T..G...........GG...........AG..A...T.T...G.CA....T....  183994868
6        187231924  .....T......................T..                               187231954
6        191227792  .G-..T..G...........GGA...........GT.....T.T...G.C.....T....  191227850
6        191380551  .G-..T..G....A......GG...........AG..A..AT.T...G.A.....T....  191380493
6        192988603  .G-..T..G...........GG...........AGT.A....TG...G.T.....T....  192988545
6        195528692  .G-..T..G.......T...G............A.T.A..AT.T...G.T.....T....  195528634
6        205217330  .--.CC..G...........GG...........AGT.A...T.T...T.T.....T....  205217273
6        222367225  ...A.G....A.....T...GG...........                             222367257
6        227638033  .-G..T..G...A..T....GG.......T...A.T.A...T.T...G.T.....T...   227638090
6        236382455  .G-.....G..C........GG...........AGG.A...T.T...G.CA....T....  236382397
6        238137853  -.G.CT..G...T.......C...........CAGT.A...T.T...G.T.....T..    238137909
6        240953576  .G-..G..G...........GG............GT.A..AT.T...G.T.....T....  240953518
6        247384919  .G-..T..G...........GG...........AGT.A..AT.T...G.T.....T....  247384861
6        247915127  .G-..T..G...........TG...........AGT.A...T.T...G.TA....T....  247915069
6        271535923  .G-..G..G...........GG......T...CAGT.A.....T...G.C.....T....  271535865
6        52489      .G-..T..............GGA..........AGT.A.G.T.T...A.CA.........  52547
6        4906839    ...-.T....T.T.......GG.....C....CAGT.A...T.T.GAG.T..........  4906897
6        6558081    .G-.....G...........G.T.....T....AGA.A...T.T...G.T.....T....  6558139
6        11822089   .G-..C..G.....C.....TG...........AGT.A...T.T...G.T.....T....  11822031
6        12130460   .G-..T..G.CG........GG............GT.A.A.T.T...G.T.....T....  12130518
6        13215511   .G-..T..G...........GG...C.......AG..A...T.T...G.TA....T....  13215453
6        14142544   .G-..T....C.........GG............GTTA...T.T...G.CA....T....  14142486
6        16619472   .G-.....G.......T...GG...........AGT.A...T.T...G.T.....T....  16619530
6        17198987   ..-..T..G...........GG...........A.T.AA..T.T...G.CA....T....  17199045
6        19199425   .G-..T..G...........GG.A.........AGT.A...T.T...G.TA....T....  19199483
6        19694878   .G-..TC.............GG...........AGT.A...T.T...G.T.....T....  19694820
6        19930256   .G-.....G........T..G............AGA.A...T.C...G.T.C...T....  19930198
6        19967890   .GG..T..G...........GG..........                              19967921
6        20122951   .G-..G..G...........GG...........AGG.A...T.TT..G.C.....T....  20122893
6        21800440   .G-..T..............GG............GT.A...T.T...G.T.A.G.T....  21800382
6        22435398   .G-..G..GG.....A....GG...........AGT.A...T.T...G.C.....T....  22435340
6        24135647   ..-..G......T..T....GG...........AGT.A...T.T...G.TA....T....  24135589
6        26022809   .-G..G..G..........TGGA....C.....A.T.A...G.T...G.CAT...T....  26022869
                                                                               \
                                                                               |
                                                                              TT
6        26127112   .G-..T..G...........GG....T......AGT.A...T.T...G.T.....T....  26127170
6        27094837   .G-..G..G...........GG.......T.A.AG..A...T.T...G.CA....T....  27094895
6        28450906   .G-..G..G...........G.......G....ACT.A...T.T...G.CA....T....  28450964
6        28836303   .G-.....G...........GGA..........AGT.A..A..T...G.T.....T....  28836361
6        30318844   .G-..G..G...........GG....T......AGT.A...T.T...G.T.....T....  30318902
6        33791695   .G-..T..G........T..GG...........AGG.A...T.T...G.T.....T....  33791637
6        35442014   .G-..T..G...........GG...........AGT.AA..T.T...G.T.....T....  35442072
6        36316927   .G-..T..G...........GG..T........AGT.A...T.T...G.CA....T....  36316869
6        36354781   .G-..T..G........T..GG...........AGTC....T.T...G.CA....T....  36354839
6        37132104   .G-..G..G...........GG...........AGT.A....TG...ATT.....T....  37132046
6        39517890   .G-..G..G...........G...T......A.AT..A.C.T.G...G.TA....T....  39517948
6        40002405   .G-..G..G...........GG...........AGT.A...T.T...G.C.....T....  40002463
6        40353082   .G-..G..G...........GG....T.......GT.A...T.T...G.CA....T....  40353140
6        43682315   .G-..G..............TG......T.A..AGT.A...T.T...G.CA....T....  43682257
6        44742835   .G-..T..G...........GG...........AGT...A.T.T...G.CA....T....  44742777
6        46421916   .G-..T...........T...............ACT.A...T.T.G.G.T.....T....  46421974
6        49430001   .G-..T..G...........GG...........AGT.A...T.T...GTT.....T....  49430059
6        51417338   .G-..T...........T..GG....T......AGT.....T.T...GTTA.....A...  51417396
6        51702570   .G-..T..G...........GG...........AGT.A...T.T...G.CA....T....  51702512
6        52011495   .G-..G..G...........TG........C...GT.A...TAT...G.TA....T....  52011553
6        53481890   .G-..G..G...........GG...........AGG.A...T.T...G.CA....T....  53481832
6        55889453   .G-..T..G...........G............AGT.CA.AC.T...G.T..........  55889511
6        57339426   .G-..G..G...........GG...........AGT.A...T.T...G.TA....T....  57339368
6        60153908   .G-..T..............GG.....C.....AGT.A...T.T...G.CA....T....  60153850
6        62462535   .G-..T..G....A......GG...........AGT.A...T.T...G.T..........  62462477
6        63337111   .G-..T......T.....A.GG...........AG.TAC..T.T...G.T.....T....  63337053
6        72508206   .G-.....G...........GG......G....AGT.....T.T...G.TA....T....  72508148
6        78752064   --G..T..G..G........G.........A..AG.GT...T.T...G.CA....T...   78752008
6        79987529   .G-..T..G...........GG...........AGT.A..AT.T..AG.T.....T....  79987471
6        85567690   .G-..T..G...........G.......G....ATT.AT..T.T...G.T.....T....  85567632
6        91354317   .G-..T..T...........GGT..........AG..A...T.T...G.CA....T....  91354375
6        91662660   .G-..T..G............G...........AT..A...T.T...G.CAT...T....  91662718
6        93788114   .G-..T..G...........G............ACT.A...T.T...G.TA....T....  93788056
6        93870506   .G-..T..G...........GG............CT.AA.AT.T...G.......T....  93870564
6        94348883   .G-..T..G......A....GG...........AGT.A...T.T...G.CA....T....  94348825
6        94550482   ---..T..G...T.......GG...........AGT.A...T.T...A.CA.........  94550426
6        98047390   .G-..T..G...........GG..T......T.AG..A...T.T...G.T.....T....  98047448
6        98703508   .G-..T..G...........G...G........AGT.A...T.TC..G.T.....G....  98703566
6        99349253   .G-..T..G...........GG...........TGT.A...T.TA..G.T.....T....  99349195
6        106459581  .--..T..G...........GT...........A.A.C...T.TC..G.T.....T....  106459638
6        107064131  .G-..T..G...........GG......T....AGT.A...T.T...A.T.....T....  107064073
6        108381905  .G-..T..T...........GG...........A.T.A...T.T...G.CA....T....  108381847
6        119300203  .G-..T..G...........GT......A....AGT.....T.T...G.T...C.T....  119300145
6        121308952  .G-..T.C..........TGG............A.TT....C.T..AG.T.....T....  121308894
6        121732454  .G-..T......T.......GG...........ATT.AA..T.T...G.T.....T....  121732512
6        124135663  .G-..T..G...........GG...........AGT.A...T.T...G.TA.G.......  124135721
6        124750746  ..-..T..G..T........G............A.T.CA..C.T...G.TA....T....  124750804
6        125705896  .G-..T..C............G....T......AGT.A...T.T...G.CA....T....  125705838
6        125714706  .G-..T..G...........GG...........AGT.A...T.T...G.CA....T....  125714764
6        125926606  .G-..T..G...........GG...........AG..A...T.T...G.TA....T....  125926548
6        127961370  .G-..T..G........T..GG...........AGT.A...TTT...A.T.....T....  127961428
6        128842184  .-...T..GC...C..A...GG...........AGT.A...T.T...A.CA....T...   128842241
6        131153009  ---..T..G...........GG...........A.T.A.G.T.T.....T.....T....  131152953
6        135484455  ..-..T..G...........GG...........AGT.A...T.T...G.CA....T....  135484513
6        145380001  .G-..T..G...........GG...........AGT.A...T.T...G.CA....T....  145379943
6        145583100  .G-..T..G...........GG...........A.TTA..AT.T...G.T.....T....  145583042
6        147779500  .G-..T..G....C......GG...........AGT.A...T.T...G.T.....T....  147779442
6        148794590  .G-..T..G.A.........GG...........AGT.....C.T...G.TA....T....  148794648
6        157009832  .G-..T.C......G...T.CG............GT.A.....T...G.CA....T....  157009890
6        160182152  .G-..T..G...........GG...........ACT.A...T.T...G.T.....T....  160182094
6        162765044  .T-..C..G...T...G...............CAGT.A..AT..A..G.T.....T....  162765102
6        170923991  .G-..T..G...........GG.A.........AGT.A...T.T...G.CA....T....  170924049
6        187784519  ..-..T..............GG......T....AGT.T...TTT...G.T.....T....  187784461
6        191507975  .G-..T..G...T.......GG...........AGT.A...T.T...G.CA....T....  191508033
6        191573382  .G-..T..............GG.......T...A.T.A...T.T...G.CA....T....  191573324
6        198242378  .-G..T..G........T..GG......T....ACT.A.....T...GAT.....T...   198242321
6        200908489  ..G..T..G.....A...T.C............-..-T...T.T...G.T.....       200908541
6        204637991  .--..T..G...........GG....G....T.A.T.A...T.T..AG.T.....T....  204637934
6        209616830  ...A.T..G.C.-.......GG............GT.A...TTG..AA.A.....T....  209616772
6        222769686  ..-..T.TG...........G............AGT.A..AT.T...A.T......A...  222769744
6        226434646  .G-..G..G...........GG....T......AGT.A...T.T...G.CA....T....  226434588
6        227874609  .G-..T..G.......T...GG...........AGT.A...T.T...G.CA....T....  227874551
6        227943381  .G-..T..G...........GG......T....A.T.A...T.T...A.A.....T....  227943323
6        228011884  .G-..T..G...........GG......T....A.T.A...T.T...A.A.....T....  228011826
6        230098366  .G-.....G..C.........G...........AGT.A...T.T...G.CA....T....  230098308
6        230140941  .G-..T.T........T...GG...........A.T.A..AT.T...G.T.....T....  230140883
6        232875634  .G-..C..G............C.....C.T...AGT....AT.T...G.A.....T....  232875692
6        235856003  .G-..G..G...T.......GG...........AGG.A...T.T...G.T....CT....  235856061
6        235861480  .G-..T..G.......T...GG...........AGT.TA..T.....G.T.....T....  235861538
6        236385607  .G-..G..G...........GG...........AG..A...T.T..AT.CA....T....  236385549
6        239635791  .G-..T..G...........GG.....C.....A.T.A...T.T...G.CA....T....  239635733
6        240498614  .G-.............T...GG......T....AGG.A...T.T...G.CA....T....  240498672
6        240506109  .G-..T..G...........GG...........AGT.A...T.T...A.TA....T....  240506051
6        242709186  .G-..T..G...........CGA...........GT.A...T.T...G.C.....T....  242709128
6        246556334  .G-..T..G.A..........G...........AGT.A.G.T.T...G.T.....T....  246556392
6        247002130  .-G..T..G...T...G...GG.A.........ACT.A...T.T...G.T.....T...   247002187
6        247681133  .G-..T..G.....CA....GG...........AGT.A..AT.T.....T.....T....  247681075
6        272119061  .G-..CG.............GG........A...CT.A...T.T...GT......T....  272119119
6        274304970  .G-..T..G...........GG............GT.A...T.T...T.T.....T....  274304912
6        1706775    .-G.....G.......TG..GG......A...CAGG.A...T.....G.TA....T...   1706832
6        1873914    .G...T.GG.........AC.G.A........                              1873945
6        7342445    .-G..G..G.....A.....GG...........ACT.A...T.T...G.T.A...T...   7342388
6        8511902    ..-..T..G...........G.........A..AGT.A.....T...G.T.....T....  8511960
6        8952329    .-G..G..G...........TG......T....AGT.A...T.T...G.T.A...T...   8952386
6        13798169   .-G..G..G.....G..T..GG...........AGT.A.G.T.T...G.T.....T...   13798226
6        14735274   .G-..G..G...........GG......T....AGT.A...T.T...GTT.....T....  14735332
6        15587189   .-G..G..G......T....GG...G.C.....A.T.CA..T.T...G.T.....T...T  15587248
                                                                               \
                                                                               |
                                                                               T
6        18408626   ..GA...C..T.A.........C.....T..A...T..A.--AT..ATT.T....T....  18408683
6        18862133   .G-..G..G..C.C..................CAGT.A...T.T...G.CA....T....  18862075
6        19265677   .G-..G.GG...........GG...........A.T.A...T.T...G.T.....T....  19265619
6        22167349   .G-..G..G.......G...GG...........AGT.A...T.T...G.CA....T....  22167407
6        23641724   .G-..G..GG...........G...........AGT.A..AT.T...G.T..........  23641782
6        26820292   ..G..T..G...T....T......                                      26820315
6        27097312   .-G..G..G..G....A...G............AGT.A...T.T...G.T.....T...   27097369
6        28184349   .G-.....G...........GG...........A.T.A...T.T...G.CA....T....  28184407
6        28523978   .G-..G..G...........GG........A..AGT.AA..T.T...G.C.....T....  28524036
6        33057374   .G-..T..G...........GG...........AGG.A...T.T...G.CA....T....  33057432
6        36727559   .G-..G..G...........GG..........CAGT.A...T.T...G.T.A...TT...  36727617
6        37831496   .G-..G..G...........GGA..........AGT.A...T.T...G.T.....T....  37831438
6        39256611   .G-..T..G...........GG..........CAGT.A...C.T...G.C.....T....  39256553
6        39634287   .G-..T..G...........GG........A..AGT...A.T.T...G.T.....T....  39634345
6        42375190   .G-..G..G...........GG...........AGG.A...T.T...G.T.....T....  42375248
6        46539532   .-...T..G...........GG....T......ACT.A...C.T...T.CA....T...   46539475
6        47307504   .G-..T..G...............A...A..T.A.T.A...T.T...G.CA....T....  47307562
6        50889893   .G-..T..G.A....AT...GG...........A.T.A...T.T...G.T..........  50889835
6        51808364   .G-..T..G...........GG...........ATT.T...T.T...G.CA....T....  51808306
6        53199397   .....T..G...........                                          53199416
6        55728684   .G-..T..G...........GG...T.......AGT.A...T.T...G.T.....T....  55728742
6        57981623   .G-..T..G......CT...GG...........AGG.A...T.T...G.T.....T....  57981565
6        61741197   .-G..T..G...........GG.C.......T.AG..CA..T.T...G.CA....T...   61741140
6        77393230   .-G..T..GA.......TG..G......T....AGT.A...T.T...G.T.....T...   77393173
6        85883685   .-G..T..G.......T...GG...........C.G.A..AG.T.G.G.T.....T...   85883628
6        96438022   .G-..TG.G...........GG..........CA.T.A...T.T...G.T.A...T....  96437964
6        99988802   .--..C.........A....GG...........AG..A...C.T...A.CAA...T....  99988745
6        101800600  ..-..T..G...........GG......T....A...AA.AT.T...A.T.....T....  101800542
6        110145983  .-G..T..G...T.......GGC..........AGT.A..AT.T...G.T.....T...   110145926
6        112547583  .G-..T..G...........GG...........AGT.A...C.T...G.CA....T....  112547525
6        114989099  .-...T..G.......T...GG...........AGG.A...TTT...G.T.....T...   114989042
6        123464569  .G-..T..............GG...........AGT.A...T.T...GAC.....T....  123464627
6        126098624  .G-..T..G...........GG...........AGT.AC..T.T...G.A.....T....  126098682
6        140209784  ...A.T..G............G.......                                 140209812
6        154543718  .G-..T..G...........GG....T......AGT.A...T.T...A.T.....T....  154543776
6        156560355  .-G..T..G.........T.GG......T..A.A.T.A...T.T...G.CA....T...   156560298
6        160184107  .G-..G..G...........GG......A....AGT.A...T.T...G.T.....T....  160184165
6        160731695  .-G..T..G...........GG.........T.AGT.A...T.T...GAA.....T...   160731752
6        190697027  .G-..T..............GG........A..AGT.T...TGT...G.T.....T....  190696969
6        191411541  .G-..T..G...........GG....T......A.T.A...T.T...G.CA....T....  191411483
6        192885775  ..-..T..G............G......T...CAGT.A.C.T.T...G.T.....T....  192885717
6        206772240  .G-..T..............GG....T......C.T.A...T.T...GTTA....T....  206772182
6        209540831  .-G..T..G.......T...GG...........AGT.A...T.T...G.CA....T...   209540888
6        223835726  ..G..T..G..G....T...........                                  223835699
6        227649776  .G-.....G......AA...GG...........AGT.A...T.CA..G.T.....T....  227649718
6        228420090  .G-..T..G...........GG.........T.AGG.A...T.T...G.CA....T....  228420032
6        234637214  .-.T.T..G...........GG.......T...AGT.A...T.....G.T.A...T...   234637157
6        235808742  .G-..T..G.A.........GG...........AGT.A...T.T...G.T.....T....  235808800
6        237752936  .G-..T..G...........GG...........AG..A..TT.T...G.CA....T....  237752878
6        242819655  .G-..T..G...........GG....T......AGT.A.GAT.T.....T.....T....  242819713
6        248078644  .-G..T..G......T....GG...........AGT.A...T.T...G.CA....T...   248078701
6        248434793  .G-..T..........T...GG............CT.A...TGT...G.CA....T....  248434851
6        252115622  .G-.....G.......T...G............AGA.A...T.T...A.CA....T....  252115680
6        271079258  .G-.C..........A....GG...........AGT.A...T.T...G.CA....T....  271079200
6        761621     ....--CTGG....G..T..GG......TG...A.T.A...C.T...G.A.....T....  761678
6        2577363    .G-..G..G...........GG...........AGG.A.C.T.T...G.T.....T....  2577421
6        2941489    .G-..G..G...........GG........A..AGT.A...T.T...G.CA....T....  2941431
6        4980362    .G-..T..G...........GG....T......AGT.A...T.T...A.T..G..T....  4980304
6        4989513    .G-..T..G...........GG...........A.T.A...T.T...G.CA....T....  4989571
6        7853539    .G-..G............A.TG......T....AGT.A..AT.T...G.T.....T....  7853597
6        11220840   .T-..T..G...........GG........T..AGG.A..AT.T...G.T.....T....  11220898
6        12601766   .G-..T..G......T.....G...........AGT.A...T.T...G.CA....T....  12601708
6        13796748   ---..C..G........T..GG......T..T.AGT....AC.T..AG.T..........  13796692
6        18469132   .G-..T..G.......T...GG...........AGT.A...T.T...G.CT....T....  18469074
6        20198972   .G-..T..G...........GG...........AGT.A...T.....G.CA....T....  20199030
6        20562979   .G-..T..G...........GG.....C.....AGG.A..AT.T...G.T....CT....  20562921
6        20563405   .G-.....G...........GG............GG.A..AT.T...G.C.....T....  20563463
6        22909777   .G-..G..G......A....GG...........AGG.A...T.T...G.CC....T....  22909719
6        22959248   .-G..T..G...........GG...........AGTGA...T.T...G.T.....T...   22959191
6        23324590   TG-..T..G...........GG...........AGT.AA..T.T...A.T.....T....  23324648
6        24592971   .G-..T..G...........GG......G....AGG.A...T.T...A.CA....T....  24592913
6        25534627   .GG..T..G...........GG.....T.....AGT.A...T.T...G.CA....G..T.  25534566
                                                                          \   \ 
                                                                          |   | 
                                                                          C   C
6        26627018   ..-..C..G....A.A....GG...........ACT.A...T.T...G.T.....T....  26627076
6        28093210   .G-..T..G.A....A....GG...........AGT.A...T.....G.CA....T....  28093152
6        28114149   .G-..T..G...........GG...........AGT.A...T.T...A.T...G.T....  28114207
6        28175417   .G-.....G...........GG....T.....GAGT.A...T.T...T.A.....T....  28175475
6        28493765   .--..GC.G...........G....C..GG...AGT.A..AT.T...G.T.....T....  28493822
6        30754947   .G-..G..G...........GG...........AGT.T...T.T...G.CA....T....  30755005
6        30766020   .--..T..G...........GG......T....A.TGAA..T.T...G.A.....T....  30766077
6        31025522   ..-..T..G...........GG...........AG..A...T.T...G.T.T..CT....  31025464
6        36321833   .G-..T..GC.....AG...........G....AGT.A...T.T...G.CA....T....  36321775
6        36362950   .G-..G..G...........GG.....C.....AGT.A...T.T...G.T.....T....  36362892
6        37312133   .G-..T..G...........GGA..........AGG.A...T.T...G.T.....T....  37312075
6        37398693   A..A.T....C.......A.GG........                                37398722
6        37515098   .G-..T..G..T........GGA...........GT.A...T.CA..G.CT....T....  37515040
6        41865544   .G-..T..GC..........GG...........A.T.A...T.T...GTCA....T....  41865486
6        42234668   .G-..TG.G.........T.GG...........AGT.A...T.T...G.CA....T....  42234610
6        45596468   .G-..T..G.....G.....GG...........AGT.A...T.T..AG.T.....T....  45596526
6        47119143   .G-..T..G...........GG....TG...T.AG..A...TTT...G.T.....T....  47119085
6        48045385   .G-..T..G...........GG...........AGT.A...TAT...G.T.....T....  48045443
6        52992365   .G-..T..G...T.......GG...........AGG.A...T.T...G.CA....T....  52992307
6        53366869   .G-..T.........A....C............AGT.A...T.T...GT.A....T....  53366927
6        54490748   .G-..T.C............GG...........A.T.A..AT.T...G.CA....T....  54490806
6        54987933   ..-..T..G.......A...GG...........AGT.A...T.T...G.CA....T....  54987991
6        56261511   ..-..T..G...........GGT...T.A....AGT.A.....T...G.CA....T....  56261453
6        56937853   .G-..G..G.................T.T...CAGT.A...T.T...G.CA....T....  56937795
6        57946735   .G-..T..G...........GG.....C.....AGT.A.....T...G.T.A...T....  57946793
6        60575609   ..-..G..G....C......GG...........AGT.A...C.T..AG.T.....T....  60575667
6        62430907   .-G..T..G......A..T.GG...........AGT.A...T.G...G.CA....T...   62430964
6        63318362   ..-..T..G...........GG.G.........A.T.AA..T.T...A.CA....T....  63318304
6        71566600   .G-..G..G...........GG......TC...AGT.A...G.T...G.T.....T....  71566542
6        72345118   ..-..T..G...........GG....T......ATT.A...T.T...G.TA....T....  72345176
6        77222222   .G-..T..G...........GG......T....AG..A..AT.T...GTT.....T....  77222280
6        79690049   .TGA.G..G...-........G........A.---....G.......GT......       79689996
                                                          \                     
                                                          |                     
                                                        TGT
6        88095174   .C-..T..............GG......T....AGT.A...T.T...A.T.....T....  88095116
6        88182948   .G-..T..G...........GG.......G...A.T.A...T.T...G.CA....T....  88183006
6        94787606   .G-..T..G...........GG...........AGG.A...T.C...G.CA....T....  94787664
6        95080412   .G-..T..G...........GGA...........TT.A...T.T...G.AA....T....  95080470
6        103312709  .--..C..G.........T.G............AGG.....T.T...G.CAA...T....  103312766
6        107086231  ..-..T..G...........GG.........T.AGT.A...T.T...G.TA....T....  107086173
6        109104670  .G-..T..G...........GG...........AGT.A...T.T...G.T.....T....  109104728
6        112549636  ..-..G..G...........GG...........A.TGA..AT.T...G..A....G....  112549694
6        112901158  .G-..T..G...........GG........A..AG..A.C.T.T...A.CA....T....  112901100
6        114322948  ..-..T..G...T..A....GG...........AGT.A...T.T...G.CA....T....  114322890
6        125030817  .G-..T..G...........GG...........AGT.A...T.T...G.CA....T....  125030875
6        125197183  .G-..T..G...........G.A............T.A...T.T...GTCA.....A...  125197241
6        125875003  .G-..T..G...........GG.C....A....AGG.A...GTG...G.T.....G....  125875061
6        128317306  .G-..T..............GG.....C.....AG..A.A.T.T...A.CA....T....  128317364
6        137446718  .G-..T..G....G.A....GG............GT.A...T.T...G.T.T...T....  137446660
6        137542725  .G-..T..G...........GG......T....AGT.A...T.T...G.C.....T....  137542783
6        139944524  .--..T..............GG...........AGT.A...T.T...G.CAC........  139944467
6        146756316  .G-..T..G............G........T..AGT.A...T.T...G.CA....T....  146756374
6        148945772  .G-..T..G.A.........GG...........AGT.A...T.T...G.T.....T....  148945714
6        154640630  .--..T..G.......T...G............AGT.A...T.T...A.T.....T....  154640573
6        154659214  .G-..T..G...........GG...........AGT.A...CAT...G.C.....T....  154659272
6        160492195  .G-..T..G..........TGG...........ACT.A...T.C.....CA....T....  160492253
6        161061813  .G-..T..G...........G.......T..T.AG..A...T.T...G.A.....T....  161061871
6        183124627  .-G..T..G....A......GG......T....AGTGA...T.T...T.CA....T...T  183124686
                                                                               \
                                                                               |
                                                                               T
6        185568819  TG-..T..G...........G.A..........AGT.A..AT.T...G.T.....T....  185568761
6        188260844  .-.T.T.GG........T..GG...........AGT.A...T.T...G.CA....T...   188260901
6        189593834  .-...T..G...........GGA........T.A.T.AA..T.T...G.C.....T...   189593777
6        196300359  .G-..T..G...T.......GG...........AC..A...T.T...G.CA....T....  196300417
6        196832417  .G-..T....T.....T..G.G...........AGT.A...TTG...G.T.....T....  196832475
6        202395938  .-G..T..G.....G.T.T.GG...........AGT.A.....T..AG.CA....T...   202395995
6        204088867  .--.CT..G...........GG...........AGT.AA..T.T...G.T.....T....  204088924
6        204335612  .G-..T..G...........GG........A..AGT.A...T.....G.CA.........  204335554
6        207349865  .G-..T..G...........GG...........A.T.A...T.T...G.CA....T....  207349807
6        207472498  .G-..T..G...........GG...........AGT.A...T.T...G.CA....T....  207472440
6        207541019  .--..T..G...........GG......T....AGT.A..TC.T...G.T.....T....  207540962
6        213265126  .G-..T..G............G...........AGT.....T.TA..G.CA....T....  213265184
6        226330534  .G-..G..G...........GG...........AGT.A...T.T...G.CA....T....  226330476
6        228498786  .G-..T..G...........GG..........CA.T.A...T.C...G.CA....T....  228498844
6        229026774  .G-..T..G......A....GG...........AGT.A...T.T...A.T.....T....  229026832
6        234483239  ..-..T..G............G...........AGT.A...T.T...G.CA....T....  234483297
6        234491611  .G-..T..G............G..........CAGT.A...T.T...G.CA....T....  234491553
6        235797969  .T-..T..G...........GG...........AGT.A.G.T.C...A.T.....T....  235798027
6        237085057  .G-..T..G...........GG...........AG..A...T.T...G.CA....T....  237084999
6        238153231  .G-..G..G...........GG...........AGG.A...T.T...T.CA....T....  238153173
6        239534706  ...A.GC........A.....GA..------..-.......G......TAA.....A...  239534758
6        239756106  .G-..G..G.T.T.......GG...........AGT.A...T.T...G.CA....T....  239756048
6        239757377  .G-.....G...........GG..........CA.T.A...T.T..AG.T.....T....  239757319
6        239765328  .G-..T..G...........GG......T....AGT.A...T.T...GGT.....T....  239765270
6        239775266  .G-..T..G...........GG.C.........A.T.A...T.T...G.A.....T....  239775324
6        239781429  .G-..T..G.......TT..GG...........AG..AA..T.T...G.TA.........  239781371
6        240437226  ..-..T..G...T...T...G............A.T.A...T.T...G.CA....T....  240437168
6        240793975  ..G.....G.......T.A..GT.......C...T..-...G....                240793930
                                                 \                              
                                                 |                              
                                                 A
6        241105952  .G-..T..G...........GG......T.....GT.A...T.T...G.TA...AT....  241105894
6        241297352  .G-.....G...........GG....T......AG..AA..T.T...G.T.A...T....  241297294
6        247967372  .G-.C...G...........GGA........T.AGG.A...T.T...T.CA....T....  247967314
6        252168473  .G-..G..G...........GGA..........AGT.A...T.T...G.T.....T....  252168531
6        252805875  .--..G.TG...........GG......TG.T..GT.A.G.T.T...G.C.....T....  252805932
6        259785384  ..-..T..C...........GG....TG.....AGT.AA..T.T...G.T.....T....  259785442
6        262701268  .G-..T..G...........GG...........ACT.A...T.T...G.T.A...T....  262701326
6        270503008  .G-..T..G...........T...G........AGT.A...T.....TTCA....T....  270503066
6        270684840  .G-..G...............G........A..AGT.A.....T..AA.C.A...T....  270684898
6        274845481  .G-..C..G...........GG.......T...AGT.A...T.T...G.TA....T....  274845423
6        551940     .G-..G..G............G......G.T..AGA.A...T.T...G.CA....T....  551882
6        768029     .G-..G..G...........GG...........AGTGA...T.T...G.T.....T....  767971
6        1720812    .G-..C..G...........GG..........AAGT.A...T.T...G.T.A...T....  1720754
6        2194237    .G-.C...G.A.........GG...........AGT.A...T.T...G.T..........  2194179
6        2709837    ..-..T..G.C......T..GG...........TGT.A...T.T...G.T.....T....  2709779
6        14766246   .....G..........T....G....TG...A.ATG.AA..G....A..A......A...  14766306
                       \                                                        
                       |                                                        
                       G
6        16106739   .G-..G..G...........GG...C.......AGG.A...T.T..AG.T.....T....  16106681
6        16941541   .-G..G..G......A....GG.....T..T..AGT.A...T.T...G.CA....T...   16941484
6        21194477   .G-..T..G...........GG......TG...A.TTA...T..T..G.CA....T....  21194419
6        25452881   .G-..T..G...........GG...T....A..AGT.A...TTT...GTT.....T....  25452823
6        25822178   ..-..G..G...........GG....G......AGTG......TA..ATT.....T....  25822236
6        26852914   .--..G..G............G......G....AGT.A...T.T...GTCA.........  26852971
6        27776144   .G-..T..T...T........G...........AGT.A...T.T..AG.T.....T....  27776202
6        28598175   .G-..T..G...........GG..........CAGT.A...T.T...G.A.....T....  28598233
6        32102698   .-G..G..G...........GGA....C.....AGT.A...T.TA..G.TA....T....  32102758
                                                                               \
                                                                               |
                                                                              TT
6        32773533   .--..T..G...........GG......T....AGT.A...T.T...G.T....CT....  32773590
6        33381751   .G-..TG.G...........GG...........AGT.A...T.T...G.A.....T....  33381693
6        39626228   .-G..T..C...T....T.TGG...........AGT.A..AT.T...G.T.....T...   39626171
6        40468241   ..-.CC..G......T....GG............GT.A...T.T...A.CAT...T....  40468299
6        45205978   .--..T..G...........GG...........A.T.A...TTT...G.T....CT....  45206035
6        46515425   .G-..T..G.A..C..T...GG...........A.T.A...T.T...G.TA....T....  46515483
6        49613238   .-G..T..G.A.....T...G............ACT.A...T.T...TGT.....T...   49613295
6        58388742   .G-..T..G...........GG............GT.A...T.T...G.CA....T....  58388684
6        58835373   .G-..T..G............G.........G.ACT.A...T.T...G.CA....T....  58835431
6        59561692   .G-..G..G...........GGA....C.....AGT.A...T.T...G.T.....T....  59561750
6        63410584   .-G..T..G............GA...T.T....AGT.A...T.T...G.CA....T...   63410527
6        65644842   .-G..T..G.C.A.......TG...........A.T.AT..T.T...G.CA....T...   65644785
6        78815564   ..-..T..G...........GG...........AGT.A...T.T...G.CA....T....  78815622
6        86072516   .GTT...GT...........GG...........                             86072484
6        89199770   .-G..T..G...A..A....GG...........AGT.A...T.T...GTT......A..   89199827
6        89637230   ..-..T..........A..TGGA............T.A.G.T.T...G.A.....T....  89637288
6        95910884   .G-..G..G.....C...........T......AGT.A...T.T....TCA....T....  95910826
6        97186990   ..-..T..G.......T...GG...........AGT.A...T.T...G.CA....T....  97186932
6        97276295      ..T..G...........GG............GT.A...C.T...G.T.....T....  97276239
6        97624313   .-T..T..G........T..GG...........AGT.A...T.T...G.TA....T...   97624370
6        105411686  .G-..T..G...........GG......A....AGA....A..T...G.AA....T....  105411744
6        108475340  .-G..T.......C.AT...GG...C.......AGT.A...T.T...G.T.C...T...   108475283
6        113517387  .G-..T..G...........GG.......T...A.T.A...T.T...G.CA....T....  113517329
6        114670186  .G-..T..G...........GG.....CT....AGT.A...T.T...G.A.A...T....  114670128
6        121769558  .G-..T..G...........GG...........AG..A...T.T...G.TA....T....  121769616
6        124643553  .G-..T..G...........GG..........CAGT.A...T.T...G.AA....T....  124643611
6        129917409  .G-..T..G.......T...GG...........AGT.A..AT.T...G.T.....T....  129917467
6        144675732  .-G..T..G...........GG..A...T....AGT.AA..T.T...G.T.....T...   144675675
6        156896175  .G-..T..G..........C.G...........AGT.A...T.T...G.T.....T....  156896233
6        161667356  .-G..C..............GG....T.T....A.T.A.A.T.T...G.CA....A...   161667413
6        166919169  .-G..T..G...G...G.T..G...........ACTT....T.T...AT.A........   166919112
6        172610516  .G-..T..G............GA...T......AGT.A..AT.T...G.T.....T....  172610458
6        184531245  .G-..T..GC..........GG...........AGT.A...T.T...G.CA....T....  184531187
6        189112896  .G-..T..G...........GG.C.........AGT.A...T.T...G.T.....T....  189112954
6        189146215  .-G..T..G....A.......G......T....AGT.T...T.T...G.T.....T...   189146272
6        190017235  .T-..T..G..........C.G............GT.A...T.T...G.T.T...T....  190017293
6        207196449  .G-..T............T.GG...........AGG.A...T.T...A.CA....T....  207196391
6        226024754  .-G..T..GG.......T..GG...........AGT.A...T.T...G.CA....T...   226024697
6        227851772  .G-..TG.G...........GG............GT.A...T.T...G.CA....T....  227851830
6        236903905  .-G..T..G.............AA...G...G.AGT.A...T.T...G.CA....T...   236903962
6        237779416  .G-..T.GG...........GG...........AGT.A...T.T...G.T.....T....  237779474
6        239856877  .G-..G..G...........GG...........AGG.A...T.T...GGA.....T....  239856935
6        244600653  .G-..G..G...........GG.....G.....ACT.A...T.T...G.TA....T....  244600595
6        251707459  .-GT.T..G...T..A....GG........A...GT.A...T.T...G.CA....T...   251707402
6        251903167  .G.-.C..G...........GG...........AGG.A...T.T...AT......T....  251903109
6        252753737  .-G..T..G........GT.GG...........AGT.A...T.T...G.CA....T...   252753794
6        252888385  .T-..G..G..C....A...GT...........AGT.A...T.T...G.CA....T....  252888327
6        260376114  .G-..T..G.A..........G...........AGT.A...T.T...G.CAC...T....  260376172
6        270945308  C.-..C.GG........A..GG............GT.A...T.T...G.CA....T....  270945366
6        271144513  .-G..T..GCA.........GG..T........AGT.AA..T.T...G.CA....T....  271144453
                                                                               \
                                                                               |
                                                                              CT
6        272535447  ..-..G..G..T...T..T.CT............GT.A...T.TA..G.T.A...G....  272535505
6        274248226  .G-..T..G...........GG...........AGT.A...T.T...G.CA....T....  274248284
6        757842     .G-..G..G...........GG.........G.AGT.T...T.T...A.CA....T....  757900
6        5277173    .G-..G..G...........G............AGT.A...T.T...G.T.....T....  5277231
6        9807862    .--..T..G...........GG...........AGG.A...T.T...G.TA....T....  9807919
6        16836923   .G-.AG..G...........GG.....C.....AGT.A...T.T...G.C.....T....  16836865
6        18985166   .G-..T.GG...........GG........T..AGT.A...T.T...G.CA....T....  18985224
6        21031020   .--..G..G...........GG....T...A..TGT.A...T.T...G.TA....T....  21031077
6        21220359   ..-..G..G...........C....T.....G.AGT.A...G....AT.A.....T....  21220417
6        21607369   .G-.....G...........GG....TG.....ATT.A...T.T...G.CA....T....  21607311
6        22814028   .G-..G..G...........GG........TT..GT.A...T.T...G.T.A...T....  22814086
6        29783974   .G-..G..G...........GT...........AGT.AC..T.T...G.C.....T....  29783916
6        31127967   .G-..T..G.......T...GG...........AGG.A...T.T...G.T.....T....  31128025
6        32574780   .G-..T..G.A.........G............AGT.A..AT.T...G.T.....T....  32574722
6        38753406   .-G..T..G...G.......GG......T.....CT.A...T.T...G.CA....T...   38753349
6        39724502   A.G.AC..G........T......                                      39724525
6        42281069   .--..TC.G...........GGA..........AGT.CA..T.T...G.T.....T....  42281126
6        44970824   .G-..T..G...........GG..G........AGT.A...T.T...G.TA....T....  44970766
6        45453667   .--..T.T.C....CA....G............C.T.T...T.T...G.T.....T....  45453610
6        48581108   .G-..T..G.....AT....GG...........AGG.A...T.T...G.C.....T....  48581166
6        48694150   .G-..T..G...........GG........T..AG..A...T.T...G.T.....T....  48694092
6        52159878   .G-..T..G...........GG....TG.....AGT.A..AT.T...G.TA....T....  52159820
6        53837975   .G-..T..G.......T...GG...........ACT.A...T.....G.T.....T....  53837917
6        62884530   .G-..G..............GG.C.........AGT.A...T.T...GGT.....T....  62884472
6        63463143   .-G..T..........T...GG.....C...G.AGT.A...T.T...G.CA....T...   63463200
6        73823746   .....G...G.G........GCA........                               73823716
6        76145995   .G-..T..G...........G.......T....AGT.A...T.TA..G.T.....T....  76145937
6        78749424   ..G.AG.G..............-C.........A.T.A..AG.......             78749471
6        79928220   .G-..T..G...T.......GG...........AGG.A...T.T...G.CA....T....  79928278
6        79977587   .G-..T..G...T........G...........A.T.A..AT.T...GTT.....T....  79977645
6        87271416   .G-..T...........T..GG...........AGT.A...T.T...A.CA....G....  87271474
6        94621428   C--..T..............GG......T....AG..A...TTT...GGT.....T....  94621371
6        94883283   .--.GT..G...........GGA..........AGT.A...T.T...G.CA....T....  94883340
6        105624841  -.GT.T..G....C..T...C.......T....A.T.A..AT.T...G.T.....T..    105624785
6        107060197  .-..CTG.G.......T...GG.....C.....AGT.A..AT.T...G.T.....T...   107060140
6        107467838  .G-..T..G...........GG...........ACT.A...T.T...G.C.T...T....  107467896
6        108286879  .G-..C..G...........GG........T..AG..A...T.T...G.CAA...T....  108286937
6        123336057  .G-..T..G...........GG...........AGT.A...T.T...G.CA....T....  123335999
6        125688524  .G-..T......A........G...........A.T.A...T.T...G.CA..A.T....  125688466
6        125887680  .G-..T..G...........GG...........ACT.A...T.T...G.C.....T....  125887622
6        130153143  .G-..T..G...........GT.C.T.......A.T.A...T.T...G.T..........  130153085
6        130876556  .-G..T..G.......T...GGA........T.AGT.A...T.T...G.T.....T...   130876613
6        154068910  .G-..T..G...........G............A.T.AA..T..C..G.CA....T....  154068968
6        158109439  .G-..T......T.......GG...........ATT.A...T.T...G.CA....T....  158109497
6        158767525  .---.T..G...........GG...........AGT.A.A.T.T...G.T.....T....  158767581
6        159645970  .G-..T..G...........GG...........AGT.A...T.T...G.CA....T....  159646028
6        160476213  ..G..TC.........T.....                                        160476192
6        160651015  .-G..T..G.....CAT...GG...........AGT.A...T.T...A.TA....T...   160650958
6        169443372  .G-..T..G...........GG...........A.T.....T.T...G.T.A...T....  169443314
6        171268521  T.-..T..G..........TGG...........A.T.A...T.T...G.CA....T....  171268463
6        186270699  .G-..T..G...........GG...........AGT.A...T.T...G.T.....T....  186270757
6        186744278  .G-..T..G.A.........TG...........A.T.AAG.T.TA..A.T.....T....  186744336
6        188887228  .G-..T..............GG.....G......GT.A..AT.T...G.T.A...T....  188887286
6        189215564  .--..G..G...G..T....GG.........T.AGT.T...T.T..AG.T.....T....  189215507
6        194205910  ..GC.TG.............C..                                       194205888
6        203847123  ..G..T.TG......AG.TG........A....A.T.A...G..A...T...C...      203847067
                                                  \                             
                                                  |                             
                                                  C
6        204467112  A.G..T..G........T..GG....                                    204467087
6        204566191  .G-..T..G......A....TG...........AGT.A...T.T...GGT.....T....  204566133
6        206769198  .GG..-..G....A......GG......T....AGT.A...T.T...G.T.....TA...  206769140
6        207026027  .....G..T.......T.A...                                        207026006
6        208111211  .G-.....G...........GG.C.........AG..AT..T.T..A..T.A...T....  208111153
6        208538945  .G-..T..G...........GCA...........GT.AT....T...G.T.....T....  208539003
6        217082516  .G-..T...C..........GG...........AGT.A...T.T...G.CA....T....  217082458
6        226804981  TG-..T..G...........G............AGT.A...G.T...G.CA....T....  226804923
6        227818710  ..G..G..G............G....                                    227818735
6        227869638  .G-..T..G...........GG.....C.....ACT.A...T.T...G.TA....T....  227869696
6        229089421  .G-..T..G...........GG.........T.AGT.C...T.T...G.CA....T....  229089479
6        229410969  .--..T..G..C........GG....T...T..A.T.AA..T.T...G.CA....T....  229411026
6        230070483  .G-..T.GG...........GGA..........AGT.A...T.T...G.CA....T....  230070541
6        233224187  ...TAT...............G....                                    233224212
6        233896173  -....T...........T..T.TC....T....AGT.A...T.....G.CA....T..    233896229
6        238004270  .G-..T..G...........GG......T....A.TGA...T.T...G.TA....T....  238004328
6        238337344  .G-.....G...........GG......A....AGT....AT.T...G.CA....T....  238337286
6        239536446  .G-..T..G.A.T.......GG............GTGA...T.T...G.CA....T....  239536388
6        246873082  .T-..T...G..T...T...GT...........AGT.A...T.....T.T.....T....  246873024
6        251681822  .G-..T..G...........GG...........AGT.A...G.T...G.T.A...T....  251681764
6        253039598  ..G..C..G...........TG....                                    253039623
6        260593565  .G-..T..GG..........GG...........AGT.A...T.T...G.CC....T....  260593507
6        261267776  .G-..T..G...........G.......T....AGT.A...T.T...G.AA....T....  261267718
6        266067275  .G-..T..............GG...CT......AGG.A..AT.T...G.T.....T....  266067333
6        3194151    .G-..TG.G...........GGA...........GT.T...T.T...G.T.....T....  3194093
6        9421938    .G-..T..G...........G.T.T........ACT.A...T.T...G.CA....T....  9421880
6        9453205    .C-..T..G...........GG.C.....G...AGTGA...T.T...G.C.....T....  9453147
6        12202941   ..--.G.CG........T.GGG.......T....GG.C...T.TA..G.A.C...T....  12202884
6        12645462   .G-..G..G..C....T...GG...........TGT.A...T.T...G.CA....T....  12645404
6        13778094   .G-..G..G...........G.A.G...T....AGG.A...T.T...G.T.....T....  13778036
6        14350378   .G-..G..G...........GG.........A.AGT.A...T.T...GTC.....T....  14350320
6        14490527   .G-..T..G......A..T.GG...........A.T....AT.T...G.CA....T....  14490469
6        15557450   .--..G..G...........GG......TG...ACT.A...T.T...G.A....CT....  15557393
6        17560481   .--..T..GG..........GG...........AGG.A...T.T...G.CA....T....  17560538
6        19617485   .....T........C.T...G............                             19617453
6        20569783   .--..G.GG...........GG...........A.T.A..AT.T...G.CA....T....  20569840
6        22815571   .G-..T.GG...........GG...........AGG.A...T.T...G.CA....T....  22815513
6        23353802   ..G.GC..GA-.T...................A.TT...-.........             23353755
                                                    \                           
                                                    |                           
                                                    A
6        25180564   ..G..T..G.......A...GG...........AGA.A...TGT...G.T.....T....  25180503
                       \                                                        
                       |                                                        
                      AG
6        25703094   .G-..T...........TT.GG...G......CAG..T...T.T...GTCA....T....  25703152
6        27908255   .G-.A...G...........GG..TG......CAGT.A...C.T...A.T.....T....  27908313
6        28537781   .G-..T..G..........GGG...........AGT.A...T.T...GTT.....T....  28537723
6        32092767   .G-..GC.G...........GG...........AGT.A...C.T...G.T.C...T....  32092709
6        33006675   .G-..G..G..........TGG...........AGT.A...T.T...G.CA....T....  33006733
6        35449954   .G-..G..G...........GGA....C.....AGT.A...T.T...G.CA....T....  35450012
6        38177245   .G-..T..G...........G...T........A.T.A...T.T..AG.TA....T....  38177303
6        41477707   .G-..G..G...........GG..TC..A....A.T.A...TGT...G.T.....T....  41477765
6        41666099   .-G..T.....G....T...G.......G.T..A.T.AA..T.T...T.T.....T...   41666156
6        41847299   .G-..T..G...........GG...........A.TTA...T.T...G.CA....T....  41847357
6        43203277   .--.GT..G...........GGA..........AGT.AA..T.C...A.T.....T....  43203220
6        48584423   .G-..T..G...........GG...........AGT.A...T.T...GAT.....T....  48584365
6        49623654   ..-.....G...........GTA..G.......A.T.A...C.T...G.CA....T....  49623596
6        50919576   .G-..T..G...........G.......G....A.T.A...T.T..AA.CA....T....  50919634
6        57651030   .-G.AT..G....A.......G...C.......ACT.AA.AT.T...G.T.........   57651087
6        58098074   .--..T..G...........GGA.......A..AGTGC...T.T...A.A......A...  58098131
6        59392955   T.G.....GC..T........GA.........A.-T.A...GTG....A.A.....A...  59392896
                                                 \                              
                                                 |                              
                                                 A
6        60735470   .--..T..G...........GG........A..AGT.A..AT.T...G.T.....T....  60735413
6        61676653   .-G..T..G.........T.GG.......T...AGT.A...T.T...G.T.....T...   61676710
6        69215342   .G-..T..G.A...A.....GG...........A.T.A...T.T...G.TA....T....  69215284
6        73094560   .G-..T..G......AA...G.............CT.A...T.T...G.CA....T....  73094502
6        80034095   .G-..T..G...........GG...........AGT...C.T.T...G.CA....T....  80034153
6        82211543   .T-..T..G..C........GG...........AG..A...T.T...G.T......C...  82211601
6        88011197   .G-..T..G......AT..C.G...........AGT.C...T.T...G.T..T..T....  88011139
6        93369455   .G-..T..G...........C.......A....AG...T..T.T.C.T.T.....T....  93369397
6        93557210   .G-..T..G...........G.......G....AGT.A...T.T...G.C....CT....  93557152
6        97660946   .G-..TG.GG...........G...........AGT.A...T.T...G.CA....T....  97661004
6        98903489   .G-..T..G........T..GG...........ATT.A...T.T...G.CA....T....  98903547
6        100246336  .C-..T..G...........GG...........AGG.....T.T...A.CAT...T....  100246278
6        100277751  .-G..T..G...........GG......G....AGT.A...C.T...G.T.A...T...   100277694
6        105061650  .G-..TG.G...........G..........A.AGT.A...T.T...G.CA....T....  105061708
6        110313558  .G-..T..G...........GG....T...A..A.T.AA..T.T..AG.C.....T....  110313500
6        116387202  .G-..T..G...........GG......T....AG..A..ATTT...G.T.....T....  116387144
```
