## Supplementary File S1B for "Recurrent erosion of *COA1/MITRAC15* demonstrates gene dispensability in oxidative phosphorylation": Supplementary_File_S1B.txt (part 231 of 732)

```
6        117111481  .G-..T..............GG........A..A.G.A..AT.T...G.CA....T....  117111423
6        119652081  .G-..T..............GGA...T......AGT.AA..T.T...A.T.....T....  119652023
6        122093684  TG-..T..G...........GG...........AGT.A...T.T...G.AA....T....  122093626
6        126650002  .-GT.T..G....C......GGA.....A....AGT.A...T.T...A.T.....T....  126649942
                                                                               \
                                                                               |
                                                                              CT
6        129229969  .T-..T.............C.G....T......AGT.A...T.T...G.CA....T....  129230027
6        130064067  CG-..T..............G......GT....AG..CAC.T.T...G.T.....T....  130064009
6        135730504  .--..T...C..........G.CA....G....AGT.A...T.T...G.CT....T....  135730447
6        146255384  .G-..T..G.C......T..G............ATT.A...T.T...A.CA....T....  146255442
6        150917103  ---..T......T........G...........ACT.T...T.T...G.A.C...T....  150917159
6        153619055  ..-..G..G...........GGA.T........AGT.A...T.T...G.T..C..T....  153619113
6        154477134  .G-..G..G.......A....G...........AGT.A...T.T...G.CA....T....  154477076
6        157447415  .G-..T..G...........GG..T........A.T.AA..T.T...A.T.....T....  157447357
6        161866156  .G-..T..G...........GG...........AGT.A...T.T...G.CA....T....  161866098
6        161964736  .G-..G..G...........GG..T........AGT.A...T.T...G.CA....T....  161964678
6        164430321  .G-.....G...........GG.........T.AGT.A...T.TA....TA....T....  164430379
6        171506965  TG-..T............T.GG...........A.T.AC..T.T...A.T...C.T....  171507023
6        186498916  .G-..T..G...........GG...........AGT.A...T.T...G.CA....T....  186498858
6        186825291  .G-..T..G...........GGA..........A.T.A...T.T...T.T..C.CT....  186825233
6        193685928  ..-..T..G...........G.....T....A.AG..A..AT.G...G.CA....T....  193685870
6        194699793  .G-..T....A......T..GG...........AGT.A...T.....G.CA....T....  194699735
6        195605082  .G-..T..G.......A....G...........AGT.A...T.T...T.TA....T....  195605024
6        200108234  .C...T..G.......T...GG...........AGT.A...T.T...G.AA....T....  200108173
                       \                                                        
                       |                                                        
                      GG
6        205364053  .G-..T..G...........GG...........AGT.A...T.T...G.T.....T....  205364111
6        206832592  .G-..T..............GGA.T.........GT.A...T.T...G.CA....T....  206832534
6        207054476  .G-..T.............GGG...........A.TGA...C.TA..G.C.....T....  207054418
6        216531206  .G-..T..G...........GG...........AGT.A...T.T...G.TA....T....  216531264
6        222756502  .G-..T..G...........GG......T....AGT.AA..T.T...G.T.....T....  222756444
6        224786852  .G-..T..G...........GG....T......AGT.A...T.T...GTT.....T....  224786794
6        227222008  .G-..T..G...........GG...........A.TCA..AT.T...T.T.....T....  227222066
6        228782249  .G-..G..G...........GG...........AGT.A...T.T...G.CA....T....  228782191
6        230462685  .-G..T..G.....G.....GG......T..G.AGT.A...T.T...G.CA....T...   230462628
6        233607423  .G-..T..G...........GGA..........AG..A..TC.T...A.CA....T....  233607481
6        237666478  .G-..T..G...........GG...........AGG.A...T.T...G.CA....T....  237666536
6        237729303  .G-..T..G......C....GG...........AGG.A..ATTCA..G.CA....T....  237729245
6        238657264  ..GA.G...GT....T......A......                                 238657236
6        240768323  .G-..T.....C....G...GG...........AGT.A...T.T...G.CA....G....  240768381
6        242327618  .G-..T..G...........G.....T...A..AGT.A...T.T...G.T.....T....  242327560
6        246460752  .--..T..G............G.......T.T.A.T.A...T.T...G.CAT...T....  246460695
6        249331976  ..T..T.....G....T...GCA.....G......                           249332010
6        249419086  .G-..T..G.........TGTG...........AG..A...T.T...GTT....CT....  249419028
6        251925747  .G-..G..G...........GG...........A.T.A...C.T...G.CA....T....  251925689
6        252071790  .G-.....G...........GG...........AGG.A.A.T.T...G.T.....T....  252071848
6        254089133  A.G..T..G............G........                                254089162
6        255439019  .G-..T.TG...........GG........A..AGT.A...T.T...G.T..T..T....  255439077
6        270072379  .G-..T..G..........GGG............GT.A...T.T...G.CT....T....  270072437
6        270687946  .G-..G..G...........GG.A........CA.T.A...T.T...G.T.....T....  270688004
6        274796186  .G-..T..G...T.C..................AGT.A...T.T...G.T.....T....  274796128
6        275409814  .G-..G..G...........GG.....C..AT.T.T.A...T.T...G.CA....T....  275409756
6        877300     .G-..GC.G...........GG......G..T..GT.A...T.T...G.T....CT....  877242
6        3920942    .G-..G..G...........GG..........CAGT.A.G.T.T...G.T.....T....  3921000
6        4954966    ---.....G...........GG...........AGTGT...T.T...G.T.....T....  4955022
6        5695898    .G-..T..G...........GG...........CC..A...T.T...G.T.....T....  5695956
6        10624220   .G-..T..G............GA.....T....A.T.A...T.T...G.T.....T....  10624162
6        15421960   .-G..G..G.T..G......GG...........AGT.A...T....AG.CA....T...   15422017
6        17084596   .G-..T.GG...........GG....T......A.T.A...T.T.....CAC...T....  17084538
6        20662996   ..G..GC.GC.G...........                                       20663018
6        27173576   .G-..G..G...........GG....T......AGT.A...T.T...G.T.....T....  27173634
6        27314866   .G-..T..G...........GGAC.........ATT.A.....T...G.T.....T....  27314808
6        27364878   .G-..T..G...........GGAC.........ATT.A.....T...G.T.....T....  27364820
6        29272436   .G-..T..G...........GG...........AGT.A...T.T...G.T.....T....  29272378
6        31223913   ..T..TC..A.T.....T.....                                       31223935
6        31415692   .....TC.GA.C....G......                                       31415670
6        33480034   A.GA.T....TG.............C.....                               33480064
6        34018069   .....G..GG..T........G..                                      34018046
6        34407754   C.G.....GG..G...T....G.......GC.CA...A...C....A..A...         34407700
                                              \                                 
                                              |                                 
                                             CC
6        37002543   .G-..T..G...........G..C.........AGT.A...T.T...G.T.....T....  37002485
6        37776579   .G-..G..GCA.........GG...........TGT.A...T.T...G.T.....T....  37776521
6        40098050   ..G..TG.G.....C.....G.....                                    40098025
6        47609508   .G-..T..G...........GG....T......AGG.A..AT.T...G.A.....T....  47609566
6        49991191   .....TC.....T....T...G..                                      49991214
6        53737056   .G-..T..G.......TT..GG...........AGT.A...T.T...G.CA....T....  53736998
6        56255474   .-G.CTG.G........T..GG........C..C.T.A..AT.T...G.CA....T...   56255531
6        57625728   .....T..G...........GG......                                  57625755
6        57973185   .-G.CT.C........T...GG....T......AGT.A...T.T...G.CA....T...   57973128
6        59399262   ...AGG..GG......T....G......                                  59399289
6        73127281   .G-..T..G...........GG........AA.AGT.A...T.T...G.T.....T....  73127339
6        78604166   .G-..T..G...........GGA.G........AG..A...C.T..AG.TA....T....  78604108
6        79591687   TG-..T..G...........GG.........T.A.T.A...T.T...GTT.....T....  79591745
6        82588197   A.G..T..T......A.....G......                                  82588224
6        84270517   .-G..T..GC..........GG....T......AGT.A...T.T...GTT.....T...   84270574
6        84634165   A.T..T.GG...........                                          84634146
6        93069067   .-G..T.TG..........CTG....T......AGA....AT.T...G.CA....T...   93069124
6        93842677   .G-..T..............GG..G........AGT.A...TTT...A.C.....T....  93842619
6        94507028   .G-..T..G..G........GG...........AGT.A.C.T.T...G.T.....T....  94507086
6        103277596  .G-..T...........T..GG...........AGA.A...T.T...G.CT....T....  103277538
6        106734191  .-G..T..G...T..C.T..GG....T.T....A.T.A...T.T...A.CAC...T....  106734131
                                                                               \
                                                                               |
                                                                              CT
6        109354413  .G-..T..G..G........GGT...........GTTA..AT.T...G.T.....TA...  109354355
6        110133599  .C...T..G.......AT..GG...........A.T.A..AT.T...G.CA....T....  110133660
                       \                                                        
                       |                                                        
                      GG
6        110166676  .--..T..G...........GG....T....T.AGT.....T.T...G.CA....T....  110166619
6        111310855  .GGT.C.C................                                      111310832
6        124558760  ..GT.T..G...........GG....                                    124558735
6        124775393  ........GA.G.................                                 124775421
6        126205310  -....G..........G...........AT...AG.T.TG.G...C...T.....A..    126205254
6        129756817  .G-..T..G...........GG..........CAGT.A...T.T...G.T.....T....  129756875
6        135587447  .....T..G...........GG....                                    135587472
6        140753480  ..G..T..G.......T...GG....A..                                 140753452
6        160339453  ..G..T...........TG.GG......                                  160339480
6        163344181  .-GC....G...T...T........C.....G..GT.A.CA......T.A.....T....  163344122
                                                                               \
                                                                               |
                                                                               T
6        163393548  .-GC....G...T...T........C.....G..GT.A.CA......T.A.....T....  163393489
                                                                               \
                                                                               |
                                                                               T
6        167668807  .---.T..G...........GGA..........AGT.A...T.TT..G.CA....T....  167668751
6        176491827  .C...T..G...........GTA.....                                  176491800
6        202253530  TG-..T..C...........G.......T.T..A.T.AT..T.T...G.CA....T....  202253472
6        205789343  T..T.T..G........T..GG......                                  205789316
6        208209346  .G-..T..G...........GG.......C...A.T.A...T.TC..G.T.....T....  208209288
6        221199285  .-G..T..G.....A.....GT......G....AGT.A...T.T...G.CA....T...   221199228
6        229248065  .-T..T..G.....CA..T.GG...........A.T.A...T.T...G.CA....T...   229248008
6        229394645  .G-..T..G...........GG.........T.AGT..A..T.T..TG.CA.........  229394703
6        229496843  ..GA.T..............GGA..GT......                             229496875
6        232086362  ..CA.T.G..............                                        232086341
6        234419676  .-G..T..G...........GG....T.G.A..A.G.T...T.T...G.CA....T...   234419733
6        234851311  .-G..GG.............GG....T.....AAGT.A.C.TGT...G.T.....T....  234851371
                                                                               \
                                                                               |
                                                                              TT
6        236928745  .-G..T..G.......T...GG.G.........ACT.A...T.T...G.CA....T...   236928802
6        238151719  AG...T..G...........GG......                                  238151692
6        242537679  .-G..T............TGGG...........AGT.A...TTTA....T.....T...   242537736
6        242569258  .G-..T..G..........GGG...........TGT.A...T.T...G.CA....T....  242569316
6        246656929  ...C.C.C.A......T....G....                                    246656904
6        248580880  .GT..G..G....CAA....GG...........                             248580912
6        248801376  ..G..T..G...........GG....                                    248801351
6        252795425  .-G.AG..G......T....GG...........AGT.A...C.T...G.CA....T...   252795368
6        261182148  .G-..G..G...........GG.......T...AGT.A...T.T...G.T.....T....  261182206
6        273057462  ..G..T..G......A..............                                273057491
6        273238863  ..G.GGC.G.............                                        273238884
6        6688389    .G-..T..G...........TG...........AGG.A...T.T...G.T.....T....  6688447
6        7358952    .G-..G..G...........C.T.T.G...A..AGT.A...T.T...G.T.....T....  7358894
6        8508321    .--..T..G......T....GG...........ACT.A...T.T...G.T.....G....  8508378
6        15447147   ---..T...........TG..G.....GA....AGT.A...T.T...G.T.....T....  15447203
6        19461875   .G-..T..G...........GG.........T.A.G.A...T.T...G.CA....T....  19461817
6        23826189   .G-..T..G...........GGA.G.....A..AGG.A...T.T...G.CA....T....  23826247
6        29997935   .G-.....G.......TT..GG............GGGA...T.T...A.CA....T....  29997877
6        32818011   .G-..T..G...........GG..G......T.AGT.A...T.....G.CA..C.G....  32818069
6        37210978   .G-..G.........AG..GGG...........AGT.A...T.T...G.T.A...T....  37210920
6        37342957   .G-..T..G...........G...T...T.A..AGT.A...T.T...G.T.....T....  37343015
6        37568281   .G-..T..G...........GGT...T...C..AG..A...T.T...G.CA....T....  37568223
6        38767053   .G-..T..G...........GG...........AGG.A...T.T...G.T.....T....  38766995
6        41244649   .G-..T..G...........GG....TGT....AGT.A...T.T...G.CA....T....  41244591
6        43644279   .G-..T..G...........GG.A.........AGT.A...T.T...G.TA....T....  43644221
6        50228487   .G-..T..G...A.......GGA...........GT.A..AT.T...G.CA....T....  50228429
6        52166767   TG-..T..G...........GGA...........GT.A.C.T.T...G.T.....T....  52166825
6        56001508   .G-..T..G...........GG...........AGG.A...T.T...G.CA....G....  56001450
6        62604877   .G-..T..G.......A...GG...........AGT.A...T.T...G.T.C...T....  62604819
6        73391220   .G-..T..G...........GG..T........AGT.A...T.T...GTT.....T....  73391278
6        78598561   .G-..T..G...........GGA...TG.....AGT.A...T.T...G.CA....T....  78598619
6        83189078   .-G..T.G....T.......GG....T.T....AGTGA...TTT.....T.....T...   83189135
6        83992014   .G-..T..G...........GG......AT...AGT.AA..T.T...G.T.....T....  83991956
6        84124424   .G-..TG.G...........GG....A...A..AGT.A...T.T...G.CA....T....  84124366
6        84979700   .G-..T..G...........GG........A..A.T.A.C.T.T...G.T.....G....  84979758
6        84984120   .G-..T..G.........T.GG...........ACT.A...T.T...G.CA....T....  84984178
6        92311018   .G-..T.........TT.TGGG...........AGT..A..T.T...G.TA....T....  92311076
6        93109209   ..-..T..G......A....GG...........AGT.A...T.T...G.CA....T....  93109267
6        93874935   .G-..T..G............G...........AGT.A....AG...ATT.....T....  93874993
6        94156834   .G-..T..G...........GG......A...CAGT.A...T.T...G.T.....T....  94156776
6        95205514   .G-..T..G........TTG.G...........AG..A..AT.T...G.TA....A....  95205572
6        95855672   .G-..T..G...T.......GG...........ACT.A...T.T...G.CA....T....  95855730
6        100948987  .G-..T..............GG.C...C.T...AG......T.T...G.CA.....A...  100948929
6        101444374  ...A..G.G....AGC.....G....A.A..G.ACT.A....T......A.....       101444318
                                            \                                   
                                            |                                   
                                           TA
6        110099669     ..T..............G............TGT.A...T.T...A.CA....T....  110099725
6        122197416  .G-..T............T.GG..A........TGT.A...T.T...G.CAC...T....  122197474
6        123363166  .G-..T..G...........GG........A..AGT.A...T.....G.CAC...T....  123363224
6        124426167  .G-.C...G...........GG......T....AGT.A...T.T...G.T.....T....  124426225
6        129872914  .G-..TT.G......A....GG...........AGT.A...T.T...G.CA....G....  129872856
6        131895839  .TG..C..G...T..TT..-T.........C..                             131895808
6        135791237  .G-..T........C.....GG...........AGT.A...T.T...G.CA....T....  135791295
6        137445303  C.-..T..G.......T...GG...........AGT.A...T.T...G.C.....T....  137445245
6        147957172  TG-..T..G...........GGT..........AGT.A...TTT.....A....CT....  147957114
6        167458345  ..-..T..G...........GG...........A.T.A...T.T..AGACT.........  167458403
6        174618034  .G-..T..G.......T...GG............GTCA...T.T...G.CA....T....  174617976
6        184424610  ..-..G..G.......T...GG...........AGT.A...T.T...G.CA....T....  184424552
6        185559540  ..G..T..G..T........GG...........                             185559508
6        187187462  .G-..T......T..A....GG...........AGT.A...C.T...G.CA....T....  187187520
6        189357086  .G-..T..G...........GG......A...AAGT.A..AT.T...G.T.....T....  189357028
6        191655468  .G-..T..G...........GG...........AGA.A...T.T...G.CA....T....  191655526
6        193019163  .G-..T..G...........GG......G....AGT.A...T.TA..G.T.....T....  193019221
6        193340084  ..-..T..G...........GG.G......T..AGG.AA..T.....G.T.....T....  193340026
6        194396697  .G-..T..G............G............G..A...T.T...G.CA..C.T....  194396755
6        205559505  .G-..T........A.T...GG............GT.A...T.T...G.CAA...T....  205559447
6        214566449  .-G..T..GC..........GG.A..A......AGT.C...T.T...G.T..G..T...   214566392
6        217633249  C.-..T...........TG.C.A...TG....AAGT.A...T.....GTT.....T....  217633307
6        221896794  .--.CT..G...........GG....T.T.....GT.T..AT.....G.CAT...T....  221896851
6        228431708  .G-..G..G...........GG......T....AGT.A...T.T...G.CA....T....  228431650
6        230366811  .G-..T..G...T.......GG...........AGA.A...T.T...G.CA....T....  230366869
6        230734379  ---..T............AGGG....T......ATT.A...T.TAT...T.....T....  230734323
6        235692521  .G-..T..G...........GG...T.....T..TT.A...T.T...A.CA....T....  235692579
6        235765487  .T-..G..GC..........GG...........AGT.A...T.T...G.TA....T....  235765545
6        238174208  .G-..T..G........T..GG...........AGT.A...T.T...G.CA....T....  238174150
6        238271857  .G-.....G...........GG....TG.....AG..A...T.T...G.CA....G....  238271799
6        240512325  .G-..T..G...........GG...........AGT.A...T.T...G.CA....T....  240512267
6        245613737  .-G..T..G...........GG..T.G....T.A.TGAA..T.T...G.T.....T....  245613797
                                                                               \
                                                                               |
                                                                              TG
6        260807799  .--..T..............TG...........A.T.AA..T.T..AG.T.....T....  260807856
6        260924878  .G-..TG.............GG....T..G...A.T.A...T.T...ATCA....T....  260924936
6        266621921  .G-..T..G...........G......C.....AGT.AA..T.T...G.T.....T....  266621863
6        267988154  .G-..T..G........T..GG...........AGT.A...CTT...G.T.....T....  267988212
6        271275214  .--.GTT..GC.T..A....GG............GT.A..AT.T...A.CA....T....  271275271
6        1707760    .G-..T..G...........GG...........AGG.A...T.T...G.CA....T....  1707702
6        15744669   ...TGG..G..T....TT...G........C..AGT.A...T....A.TA..T...T..   15744610
                      \                                                         
                      |                                                         
                      G
6        16429246   A.G..T..GCA......T..GT.......T.-.AGT.A...G.....G.T.....T....  16429304
6        19839879   .CG.CT..G..........-CC..........-....A.C.T.T...A.T.....T....  19839937
                                                        \                       
                                                        |                       
                                                        T
6        27362452   .G.-.G..G....C....T.GG.C.G.......AGG.A...T.T...G.CA....T....  27362394
6        27750918   .-...T..G.......T...GG.....G.....AGT.A...T.T...G.CA....T...   27750975
6        29444813   .G-..T..G....C......GG...........A.T.A..TT.T...G.CA....T....  29444755
6        31348760   .G-..G..G...........GG...........AGG.A...T.T...T.T......A...  31348818
6        32045634   .G-..T..G...........GG....T....T..GT.A...T.T...G.TA....T....  32045692
6        40604516   AC...TG.G...........GG...CTG.......T.A...T.T...G.CA....T....  40604455
                       \                                                        
                       |                                                        
                      TG
6        45554327   .-G..G..G.....A...TTGGA...........GG.A...T.T..AG.T.....T...   45554270
6        46790216   .G-..G..G...........GG......T.....GT.A...T.T...G.CAA...T....  46790158
6        53070454   .G-..T..G......A..T.GG...........AGT.A...T.T...G.T.....T....  53070396
6        53549185   .T......G.......T...GG............GT.A..AC.T.G.T.T.....T....  53549246
                       \                                                        
                       |                                                        
                      TG
6        53704375   .G-..T..G...........GG...........AG..A...T.T...A.CA....T....  53704317
6        68883899   .G-..T..G...........GG...........AGT.AA..T.T...G.CT....T....  68883841
6        69407534   .G-..T.GG...........GG.............T.A..AT.T...A.CA....T....  69407592
6        78181931   .G-..T..G.........TGGG...........AGT.A...T.T...G.CA....T....  78181989
6        79586358   --...T..G...........GG...........AG..A...T.T.T.G.CA....T...   79586302
6        81633255   .G-..T..G...........GG...........AGT.A...G.T...G.T..T.CT....  81633313
6        102297636  .G-..T...........T..GGT......T..CAGT.A...T.T...G.CA....T....  102297694
6        107884284  .G-..G..G.......T...GG...........AGT.A...T.T...G.T.C...T....  107884342
6        110869757  .-G..T..G...........GGA.....A....AGA.A...T.T...G.CA....T...   110869700
6        111771303  .-G..G..G....A.C....GG......G....AGT.A...T.T...G.CA....T...   111771360
6        118660537  .G-..T..G.......T...GG...........AGA.C..AT.T...G.T.....T....  118660595
6        122307194  ..-..T..........A...TG...........AGT.A..AC.T...G.T.....T....  122307136
6        127038092  .G-..T..G...........GG...........AGT.A...T.TA....T.....T....  127038034
6        129820608  .-G..T..GA..T.......GG......T....ACT.A...T.T...G.CA....T...   129820665
6        131086516  .G-..T..GC.......T...G...........AG..A...T.T..A..TA....T....  131086574
6        135040200  .---.T.TT...........G.A.T.TG.....AGT.A.G.T.C...G.T.....T....  135040256
6        146253134  .G-..T.TG...T.......GGA...........GT.A...T.TA..G.CA....T....  146253076
6        164346483  T--..T..............GG......T..A.AGT.A...T.T...T.T.....T....  164346426
6        171565600  .G-..T..G...........GGT.T........A.T.A...T.T...G.CA....T....  171565658
6        185417669  .G-..C..G...........GG...........AGT.A...T.TA..G.T.....T....  185417611
6        185759083  .-GT.T..G...........GGA........G.AGT.A...T.T...G.CA....T...   185759026
6        192138878  .G-..T..G.......T...TG...........AGT.A...T.T...G.T.A..GT....  192138820
6        192948170  ..G.CT.........TA....G............                            192948203
6        198679920  .-GC.T.TG...T...T...GG...........AGT.A...T.T...G..AT...T...   198679863
6        215324001  ..G..T..G............G....                                    215323976
6        221060156  .-G..T..GAA.........GGA..........AGT....TTTG...G.T.....T...   221060213
6        224992439  .G-..T...........T.TC.......T....AGT.A.A.T.T...G.T.....T....  224992497
6        228068606  .-G..T..G.......T...GG..T.....A..A.T..AG.T.T...GTT.....T...   228068663
6        229462722  .-G..T..G...........GG....TG.....AG..A...T.T.T.A.CA....T...   229462779
6        239436254  ---.....G...T.......GG...........A.T.AA..T.T...G.AA....T....  239436310
6        242245501  .--..C..G........T............A...GT.A...T.T...GTT.A...T....  242245558
6        242415265  .G-..T..G...........G....C....T..ATT.A...T.T...G.T.....T....  242415207
6        252352029  .G-..TG.G...........GG..........AA.T.AA..T.T...G.CA....T....  252352087
6        252467201  .G-..T..G.....A.....GG...........AGT.A...T.T...G.C.A...T....  252467259
6        262196412  --...T..G...........G.......T....AGT.A...TTT...G.T.....T...   262196356
6        273268431  ..-..T..G.....C.T.T.GGC..............A...T.T...GGCA....T....  273268489
6        273286992  .G-..T........C.....GG...........AGT.A...T.C...G.CA....T....  273287050
6        73679      ..T..TCTG...T.....A.............                              73710
6        674750     .G-..TG.G............G.....G..C.AAGT.A...T.T...G.A.....T....  674692
6        1321153    .--..T..............GG....T......ACT.A...T.T...G.T.A...G....  1321210
6        5366011    .G..CT..G..C..G......G...........                             5366043
6        11189455   .G-..G..G...T.......GG...........AGG.A...T.T...GTT.....T....  11189397
6        17787822   .....G..G......TT....G....                                    17787797
6        21768541   C.G..T..T.AT.......C..                                        21768562
6        24549645   .G-..T..G...........GG......T....AGT.A...T.T...G.T.....T....  24549587
6        25634004   ---..T..........T...GG...........A.A.C..ATA......TA....T....  25633948
6        28615456   .G-..G..G...........GG...CT..T...AGT.A...T.T...G.T.....T....  28615514
6        33647009   .--..T..GG..........GG...........AGT.A...T.T...T.CA....A....  33646952
6        34297390   ....AG.................                                       34297368
6        36619666   ..G..T......                                                  36619655
6        39484251   .G-..T.........A....GG...........AGT.A...T.T...G.CA....T....  39484193
6        41742524   .G-..T..G...........GG...........AGT.A...T.T...G.CA....T....  41742466
6        49765135   .GC.CTG.G.......-...GG...........                             49765104
6        55389563   .C.T.T..G........A...                                         55389543
6        55434413   .C...T..G...........GGAC.........                             55434445
6        57624823   ---..T..GA.T.......TGG.........A.CGT.A......A...AAA.....A...  57624767
6        60676896   .....T..G...........TT....                                    60676921
6        62952383   .G-..G..G...........GG...........A.T.A...T.T...G.CA....T....  62952325
6        64356272   C.G..T..G............G...T........                            64356239
6        69057915   A.GA.T..G...A.....T....                                       69057937
6        69143375   ..G.CT..G............                                         69143355
6        75583505   .-G..T..G.........T.GGA......T...AGT.A...T.T...G.CA....T...   75583562
6        91739909   .G-..T..G.........TTTG...........A.T.A...T.T...G.CA.C..T....  91739967
6        96883340   .....C..G............G...TT.....                              96883371
6        97771760   ..G..G..G.........TT....T.....                                97771731
6        101363039  .C...T..G...........TG....                                    101363014
6        105382997  .-G..T..G...T...T...GG......T....AGT.A...T.T...A.T.....T...   105382940
6        105959924  A.G..T..G...........TG....                                    105959949
6        107101520  .T-..T..G...........GGT..........AGT.A...C.T...G.T.....T....  107101462
6        107228332  A.G..T......T........                                         107228312
6        111767272     ..T..G..........CGG...........A.T.A...T.T...A.T.....T....  111767328
6        112030124  A....T...........AT..G..T.T...                                112030095
6        120166609  A....T...............GA.....                                  120166582
6        127645337  ..C.........T..CT....G..                                      127645314
6        128864027  ..-..T..G...........GGT...T......AGT.A..AT.T...G.C.....T....  128863969
6        139106640  .G-..T..G...........GGA.....TT...A.T.A...T.T.G.G.AA....T....  139106582
6        146816161  T.C..T..G......T....TG...........                             146816193
6        148686145  .G-..T..G...........GG......T..A.A.A.A.C.T.T...G.CA....T....  148686087
6        150128438  .G-..T..G...........GG.......C...AGT.A...T.T...G.CA....T....  150128496
6        151492119  .G-..T..GG........T.GG...........AGT.A...T.T...G.CA....T....  151492061
6        163363129  ..G..T..............GG.C.C.T.....                             163363097
6        163412525  ..G..T..............GG.C.C.T.....                             163412493
6        169328074  T..A.T..G.A.T...T....G......                                  169328047
6        171672430  .....T......T..TTT..GG......                                  171672457
6        171845811  .G-..T..G...T...T...GG...........AGG.A...T.T...G.CA....G....  171845869
6        173980020  .G-..T..G...........GG.........A.A.T.A...T.TA.TA.T.....T....  173979962
6        184660040  .G-..T..G...........GG...C.......A.TGA...T.T...G.CA....T....  184660098
6        184939433  .G-..T..G...........GG......T....AGT.T...T.T...A.T.....T....  184939491
6        185445436  .G.A.....A.............                                       185445458
6        185504394  .G-..T..G...........GG......T.C..AGT.A.A.T.T...G.TA...GT....  185504452
6        187179278  .G-..TG........T.T..GG...........AGT.AA..T.T...ATCAC...T....  187179336
6        194823605  ..C..T..G...T..A....GT....                                    194823580
6        195699077  ...TGT..G............G...                                     195699101
6        196308455  .-G..T..G.A....T....GGA.....T....AGT.A...T.T...G.CA....T...   196308512
6        198201943  .--..T.GG.......A.T.GG...........ATT....ATTG.....A.....T....  198201886
6        205062214  ..GC.T......T..A....GG....                                    205062239
6        205554503  ..T......AATTA.C....GCA........G.AGT.AA..C.T...G.A.....A....  205554563
                        \                                                       
                        |                                                       
                        A
6        206192806  TG-..T..G...........G............A.T.A...T.T.T.G.CA....T....  206192864
6        228644332  ..-..T..G...........GG...........AGT.A...T.T...G.T.....T....  228644274
6        230055641  A.GA.T..G...........GT....                                    230055616
6        231002107  .-.C.T.........T....GG......A....AG..A..AT.TA..GT......T...   231002164
6        232728646  .--.GTT...A.......T.GG......T....AGT.A...T.T...GTT.....T....  232728589
6        235156759  .G-..T..G......T....GG...........AG..A...C.T..AA.CA....T....  235156817
6        237658898  .--..T..C.A.T.....A.G...TG..A....AG..A...C.T...GTAA....T....  237658841
6        239970285  A.G..T.......                                                 239970297
6        246641615  .CCA...........A.T.T....                                      246641592
6        247871233  ........T.A......T...G...                                     247871209
6        248254391  ..T..T..........T...........                                  248254418
6        248429724  ..GC.TT..............G....                                    248429699
6        258489210  ....AT..G......A....C..                                       258489188
6        269568745  ...A.G..GC.GT.......GG......                                  269568718
6        1776220    .G-..T..G...........GG.....CTG...AGT.A..AT.T...G.T.....T....  1776278
6        5123982    ..G..T..G........A..GG...........                             5124014
6        17302631   .G-..T..G...........GG.A..T...A..AGT.A...T.T...G.CT....T....  17302573
6        19312978   --.C.T.TG...........G.......T.A..AGT.A...T.T...GTA......A..   19313034
6        33732276   .G-..T..G...........GG....TT..A..ACT.A...T.T...G.CA....T....  33732334
6        39496222   .G-..GGGG.....A.....C............ACT.A..TT.T...G.T.....T....  39496164
6        39516614   ---..G..C...........GG...........AG..A...T.T..CA.CA....T....  39516670
6        56601418   .G-..T..G...........GG......A....ACT.A...T.T...G.A.A...T....  56601360
6        60413603   .--..C...C...ACATT...G...........AGT.A...TAT...G.T.....T....  60413660
6        63273433   A......CT.C..........G......G..A.ATT.AAGAG.....TT...........  63273372
                        \                                                       
                        |                                                       
                       TC
6        66893684   ...T.GTTG..G....T..........T...                               66893654
6        67623399   ..GA.T..C........T.C..-.....                                  67623425
6        68026344   .G-..T..G..G....T...CG...........AGT.A...T.T...T.T.....T....  68026402
6        73876427   .G-..T..G...T.......GG...........AGT.A..AT.T...G.T.....T....  73876485
6        77907679   .--..T..G..T........GG...........AGT.A...T.T...G.T.....T....  77907736
6        93994537   .G-..T.TG.......T.T.GG...........ACT.AC..T.T...G.T.....T....  93994479
6        97441282   .--..T..G.......A.A.GG...........AGT.A...TTT...G.A.....T....  97441339
6        105729620  .G-..T..G............G......A....AG..A..AT.T...G.CA....T....  105729562
6        111023725  TG-..T..G...........GGA..GT......ACT.A...TTT...A.T.....T....  111023783
6        120193403  .G-..T..G..GA.......GG...........AGT.A...T.T...G.CA....T....  120193461
6        125938899  .G-..T..G...........GG......G....A.T.A..AT.T...G.TA.....A...  125938957
6        129923950        ......................A....A.T.A..AG.....GTA.A...A....  129923897
6        130052686  .G-....GG...........GG...........AGT.A...T.T...G.CA....T....  130052628
6        130523376  .C-..T.GG...........GG...........AGT.A...T.T...G.CA....T....  130523318
6        132562056  .G-..T..G...........GG......T....A.T.AA..T.T...G.CA....T....  132562114
6        148499919  TG-..T..G...........G.......T..G.AGT.A...C.T...A.CA....T....  148499861
6        154667971  .G-..T..G...........GGA.........CA.T.A...T.T..AG.CA....T....  154668029
6        155603935  ..-..T..G........TT.GG...........A.T.A...T.T.T.G.CA....T....  155603877
6        181616309  .G-..T..G...........GG..T......T..GT.A..CTG....G.CA....T....  181616251
6        192295078     ..T..G...........GG...........AG..A...T.T...G.T.....T....  192295134
6        202976316  .G-..T..G.......T.T..G...........A.T.AA..T.T...G.TA....T....  202976258
6        208426490  ---..T..G............G......T....T.T.AT...GT...G.TA....T....  208426546
6        222547362  TG-..TC.G...........GG............GT.....C.TT..G.CA....T....  222547304
6        232323636  .G-..T..G...........GG......A.A..AGT.A...T.T...A.CAT........  232323694
6        248110100     ..T..............GG..A........AGT.A...T.T...G.T.....T....  248110156
6        249740155  ..G..T..GCA....T....GG........                                249740185
                                           \                                    
                                           |                                    
                                           A
6        267148700  .--..T..G...........GG...........AGT.A...TTT...G.T.....T....  267148643
6        271062284  .G-..G..G.....CA....GG...........AGG.A...T.T...G.CA....T....  271062226
6        2117983    .CT..G.GG...........G........                                 2117955
6        3614112    ..G..T..G...........GG....T...T..                             3614080
6        12477944   .GGTCT..G............G...........                             12477912
6        18128419   .--..TC.T............G..........A.CTCA...T.T...G.T.C...T....  18128476
6        19458997   ...A............T...C.....                                    19458972
6        22782661      ..T..G...........GG...........AGT.A...T.T.....A.....T....  22782717
6        23534491   C...AT..G...........GG....                                    23534516
6        23623472   C...AT..G...........GG....                                    23623497
6        23855187   .G...G......T..A.....GA.....T..GCATT.A..TT.....G.A.....T....  23855247
                        \                                                       
                        |                                                       
                        A
6        24456765      ..T..G.T.........G............AGT.A...T.....A.T.....T....  24456821
6        27504362   ..G..TGT..C...............                                    27504337
6        29312029      .....G...........GG...........AGT.A...T.T...G.T.....T....  29311973
6        37697349   ..G..TCGG......T.....                                         37697329
6        39511527   ---..T..........TT..GG...........ACT.A...T.T...G.CA....T....  39511471
6        48783335   A.C..T..GAA.........GG...........AGG.A..AT.T...G.T.....T....  48783397
                       \                                                        
                       |                                                        
                     AAG
6        52251420   .G-..T..G.........T.GG...........AGT.A...T.T...G.CA....T....  52251478
6        53576894   ..CA.G..G...........                                          53576913
6        58862563   .-G..T..G...TC..T...GG.....G.T...AG..A..AT.T...G.CA....T...   58862620
6        67950472   .G-..T..G......T....GG...........AGT.A.C.T.T.....T.....T....  67950414
6        73057651   C.G..T.C............                                          73057670
6        82295915   .TG..T..G......A..T..                                         82295895
6        86264511   C..A.G..G............G........A..C.T.A...TTT...G.T.....       86264565
6        87636986   ..G.AT..GA...........G...                                     87637010
6        91473090      ..T..G...........G.............TT.A...C.T...GAT.....T....  91473034
6        93953995      ..T..G...........G.....TG.....A...A...T.T...G.T.....T....  93953939
6        98809956   .....TT.G............G....                                    98809931
6        100725745  ..GA.TC.G...........TG....                                    100725720
6        107083127  .G-..T..G...........G..........G.AGTGA...T.T...G.T.....T....  107083185
6        107098864  .GCA.G..G...GC.......G...                                     107098840
6        107450684  ...A.T..G......C...                                           107450702
6        107497969  .G-..T..G...........GG.....T..A..AGT.A..AT.T...A.T.....T....  107498027
6        112983233  C.GA.T.GG......T....G..                                       112983255
6        114826005  CGG..T..G......T....G.....                                    114826030
6        118601826  .T-..T..GC..T.......GG...........AGT.A...T.T...G.CA....T....  118601768
6        120764696  A.G..T.C..A........G...........                               120764726
6        121695936  .-G..T..G...........GG......A..A.AGT.A...T.T..AG.T.....T...   121695993
6        134227200  .G-..TG.G...........GG......T....A.T.T...TTT...G.CA.G.......  134227258
6        135307979  ..G.ATG....C...AT.....A.....                                  135307952
6        135584916  C....T..G......A..T.GG...........AGT.AA..T.T....T..A........  135584980
                       \                                                        
                       |                                                        
                    TTGGG
6        138297312  ..-..T..G...........GGT........T.AGT.A...T.T...A.CA....T....  138297254
6        142450450  .-G..T..G.......T.T.GG...G.......ACT.A...T.T...G.CAT....A...  142450510
                                                                               \
                                                                               |
                                                                              CT
6        147647369  ..G..T..T...........G...                                      147647346
6        149970384  .-G..T..G....C...TT.G.......T.C..AGT.A...T.T...A.CA....T...   149970327
6        150271023  A..A.TG.G...........TG......                                  150270996
6        151935716  .-G..T..G.....C.T...GG....T.G....AGT.A...T...G.G.CA....T...   151935659
6        154097733  .G-..T..G...........GG.......G..CAGT.A...T.G...G.T....CT....  154097791
6        154630069  .GG..T..G...                                                  154630058
6        155521452  T.GA.T..G...........G.......                                  155521479
6        155594359  ..G..CT..............G......                                  155594332
6        161671805  .-G..T..GA....A.....GG..TG.......AGT.A..TT.T...A.T.....T...   161671862
6        162071464  ..G..TG.GG......A....G...                                     162071440
6        173110171     ..T..G.....G.....GG...........AGT.A...T.T...G.T.....T....  173110115
6        173293332  C.T.....T......T..T...                                        173293311
6        179454652  .G.A.T..G.A.......T.C...                                      179454629
6        182448817  .G...TG..............G...T..G....                             182448849
6        184157406  .G-..T..G...........GG....T.T....A.T.A.....TA..G.T.....T....  184157464
6        185432355  ..G..T..G......                                               185432369
6        186716810  ..-..T..GC...........GA...T.T....AGT.A...T.T...G.CA....T....  186716868
6        198614614  ..GAAT..C...T..T........                                      198614637
6        198968994  .--..T.........A.................AGT.A...T.T...G.T.A...T....  198968937
6        202914712  ..G..C..T............G..A...                                  202914685
6        211745313  .--..TTT.G.....T....TG...........AGT.CA..T.T...G.T.....T....  211745256
6        217215007  .GG..T...........T..GG.C.......                               217214977
6        218171922  .-G..T..G........TT.GGA..........A.T.A...TTT...G.CA....T...   218171979
6        219523903  .G-..T..G...........GG........A..AGT.A...T.T...G.CA....T....  219523961
6        232749315  .....-C..GC.G..C....GG..T.TG......GT.T...T.T...GT..T.A..A..T  232749257
6        234854805  ---..T..............GG...........AGT.A...T.T...G.CA....T....  234854861
6        235068551  .GG.CT.GTCC........--............                             235068521
6        236440994  ..G..T..G............                                         236441014
6        238403172  ..G..T..GGT.........G.A.G.........                            238403205
6        239821586  ..GTGG.TG.........TG.....                                     239821610
6        240601499  ..G.G...C..T...A...........                                   240601525
6        241868695    ...T..G...........G............AGA.A...T.T...G.T.....T...T  241868637
                                                                               \
                                                                               |
                                                                               T
6        242844514  .G-..T..G...........GG..........AATT.A...T.T...ATC.....T....  242844572
6        244663600  .....T..GCAG.A......GG....T.....                              244663631
6        245990514  .G-..T..G...........GGA...A.T....AGT.A...T.T...G.CA....T....  245990456
6        259420583  ...A.T..............T.....                                    259420558
6        270054566  .G-..G..G...........GG...........AGT.A...T.T...G.CA....T....  270054508
6        271967321  .G-..T..G......A....GG............GT.CA....T...G.CA...CT....  271967263
6        274271621  TGT..T.GC................                                     274271645
6        274682894  -....T..G....CCA.....G...........AG..A...T.....G.CA....T..    274682950
6        92445817   ..--.T..G...T.....T.........T..G...T.A.....T...G.T.T...T....  92445760
6        147809308  ...-.T..G...........GG........A..AGT.A...C.T...G.T.....TC...  147809250
6        48528690   .G.-.T..G...........GG...........AGT.A...T.T...G.T.....T....  48528632
6        131341312  ..--.T..............GG............GT.A...C.T...GTT..T..T....  131341255
6        172943535  ...-.T..G........T..GG............GT.A...T.T...G.CA....T....  172943477
6        235153813  .G.-.T..G...........GG........T...GT.A...T.T...G.T.....T....  235153755
6        275240366  .G.-.G..G...........GG...........AG..A...T.T...G.CA....T....  275240308
6        42078188   ..-..G.............CG............AGT.A...T.T...G.T.....T...   42078131
6        57570246   ..-..T.....G.........G...........AG..A..AT.T...A.CA....T...   57570189
6        76333964   .T-..T..............GG..........CAGT.A...T.T...A.......T....  76334024
                                                                               \
                                                                               |
                                                                              AT
6        140105054  .G-..T....A.........GG............GT.A...T.....A.T.....T...   140105111
6        142706821  .G-..T..G...........G............A.T.A...T.T...G.CA....T...   142706764
6        159023766  .C.-.T......G.G......G...........AGT.A...T.T...G.T.....T....  159023824
6        227711347  .GT-.G..G...........G............AGT.A...T.T...G.T......A...  227711405
6        271545266  .G-..T..G...........GG...........AGG.A...T.T...G.T.....T....  271545206
                                                                               \
                                                                               |
                                                                              CT
6        29830152   .G.-....G.......G...GG...G.......AGG.....T.T...G.CA.........  29830094
6        29937506   ................T..............G.AGT.A...GA....AT......T....  29937566
                                          \                                     
                                          |                                     
                                          G
6        227960859  .---.T..G...........GG...........AG......T.T...G.T.C...T....  227960915
6        248040586  .G.-.T..G...........GG........A..AGT.....T.T.....TA....T....  248040644
6        16804039   .G.-.G..G...........GG...........AGG.A...T.T...G.T.....T....  16803981
6        21319548   .G.-.T..............GG........A..AGT.A...T.TA..A.T.....T....  21319606
6        23427371   .G.-.T..G............G......A.....TT.A...T.T...GTCAC...T....  23427313
6        30711529   .G.-.T..G...........GG...........AGT.C...T.T...G.T.....T....  30711587
6        39449106   A....T..G...........GG...........AGT.A...T.T.G.G.A.....T....  39449045
                        \                                                       
                        |                                                       
                       GT
6        76245704   ...-.T..G...T........G...........AGT.A..AC.T...G.T.....T....  76245646
6        86488973   ...-.T..G...........GG........A..A.T.A..AT.T...G.CA....T....  86488915
6        125811456  .G-..T..G...........GG...........AGT....AT.....G.TA....T....  125811396
                                                                               \
                                                                               |
                                                                              TT
6        135170759  ..--....G......A....GG.C....T....A.T.A...T.T...G.T.....T....  135170816
6        146855695  ...-.T..G......A....GG...........A.T.AA....T...G.CA....T....  146855753
6        155606952  ----.T...............G...........AGT.A...T.T...G.CA....T....  155606897
6        156127572  ..G..T..G...........GGA...........CT.A...T.T...G.T.....T....  156127632
                        \                                                       
                        |                                                       
                        C
6        207856873  ...-.T..G...........GG......T....AGT.A...T.G...G.CA....T....  207856931
6        82523955   .G.-.T..............G.....T...A..AGA.A...T.T...G.TA....T....  82523897
6        117760869  ..--.T..G.......A...GG.......TA..AG..A...T.....G.T.....T....  117760926
6        122309669  .G.-.G..G...T........G...........AGT.A...T.T...GT......T....  122309611
6        128171770  .G-..T..G...........G............AGT.A...T.C...G.T.....T...   128171827
6        207201142  .G.-.T..G...........GG...........AGT.A..AT.T...G.CA....T....  207201200
6        207732991  .G-..T..G...........GG...........AGT.A...T.T...G.T.....T...   207733048
6        228452018  .G-..T..G...........GG...........AGT.A...T.T...AT......T...   228451961
6        238255862  .G.-.T..G...........GG...........A.T.A...T.CA..G.CA....T....  238255920
6        268915735  .G-..T..G............G...........AGT.A...T.T...G.CAT........  268915795
                                                                               \
                                                                               |
                                                                              GT
6        7893046    .G.-.T..G...........GG......T....AGT.A...T.T...G.T.....T....  7892988
6        9611585    .TG..T..............                                          9611604
6        17713054   .G.-....G...........GGA..........AG..A...T.T...A.T.....T....  17712996
6        23707294   .G.-.T..G...........GG...........ACT.A...T.T...G.TA....T....  23707352
6        36855771   .G-..T..............G...TG.......T...A..AT.T...G.CA....T....  36855831
                                                                               \
                                                                               |
                                                                              CT
6        39793295   ...-.G..G...........GC...........AGT.....T.T...G.TA....T....  39793353
6        46149383   ..G..T...............                                         46149363
6        53164612   .G.-.T..............GG......T.AT.AGT.A.....T...G.CA....T....  53164670
6        62957766   ..G..G..G............G......                                  62957739
6        80576544   .--..T..G...........GG...G.......A.T.AA..T.T...G.T.A...T...   80576488
6        87105815   ..--.TT.G...T.......GG...........A.T.A...T.TC..A.A.....T....  87105872
6        106902223  .G.-.G..G.........G.GG..T........AGT.A...T.T...G.T.....T....  106902165
6        107419283  .G.-.T..G.....CA....G............AGT.A...C.T..AG.T.....T....  107419341
6        109391087  .G.-.G..G...........GG...........AGT.AA..T.T...G.T.....T....  109391145
6        113769333  ..-..G..G...........TG...........A.T.C..AT.T...G.CA....T...   113769276
6        114176148  ...-..............TGGG.C.........A.T.A...T.T...A.TA....A....  114176090
6        120087720  ...-.T..G...........GC......T....AGT.A...T.T...G.T.....T....  120087778
6        142666461  TG.-.T..G........T..GGA..........A.T.A..AT.T.....CA....T....  142666403
6        159775662  .G.-....G...........GG....T.....CAGT.A...T.T...G.CA....T....  159775720
6        188306053  .---.T..G...................G....A.T.A...TGT...G.T.....T....  188306109
6        189204691  .G-..T..G...........GG............GT.A..AT.T...G.T.....T...   189204634
6        208052790  .G.-.T..G...........GG...........A.T.A...C.TC..G.T.A...T....  208052732
6        223555512  ----.T.....G........G.......A....AGT.A..AT.....G.CA....T....  223555457
6        228032296  .G.-.G..G...........GG...........AG..A...T.T...G.T.C...T....  228032354
6        229322956  ..--.G..G...T.......GG...........AGT.A...T.T...G.CA....T....  229323013
6        231155384  .GC-.G..G...................T...CA.T.....T.T...G.CA....T....  231155326
6        239709442  .G.-.T..........T...GG..........CA.T.A..AT.TA..A.T.....T....  239709500
6        246258218  .T--.T..G...........GG........C..AG..A...T.T...G.T.....T....  246258275
6        660341     TG.-.G..G...........GG...........AGT.....T.T...T.T.....T....  660399
6        9786590    .G-..G..G...........GG...........AGT.C...T.T...G.T.....T...   9786647
6        13674410   .G-.....G...........GG...........TGT.A...T.T...G.T.....T...   13674467
6        30161503   .G-..T..G...........GG...........AGT.A...T.T...G.T.....T...   30161560
6        41948724   .-G..T..G....C.......GA..........AGT.A...T.T...G.T.....T..T.  41948784
                                                                              \ 
                                                                              | 
                                                                             GC
6        52088586   .G-..T..G...........GG...........AGTGA..AT.T...G.T.........   52088643
6        59331330   .-T..T..........T...GG..........CA.T.A..T..T...G.T.....T..    59331386
6        81621310   ---.....G............G......T....AG......GT.C....A......T..   81621365
6        86230033   ..GA.T.......C.......G..G.T....                               86230063
6        94824255   .G-..G..G...........GG...........A.G.A..AT.TA..G.T.....T...   94824198
6        109441954  .G-..T..G...........GG...........AGT.A...T.T...G.CA....T...   109442011
6        154181010  .G.-.T..G......A....GG..T........AGG.A...T.T...G.T.....T....  154181068
6        181602359  .G-..T..G...........G............AGT.A...T.T...G.CA....G...   181602416
6        188393219  .-...C.CG...........GG..TC.......A.T.A...T.T...G.CA....T..    188393163
6        226693806  ..-..T..G...........G............AGT.A..A..T...G.CA....T...   226693749
6        227105885  ..--.T..G.......G...GG...........A.T.T...T.T..AG.AT....T....  227105828
6        227628674  .G-..T..........T.T.GG...........AGT.A...T.T...A.T.....T...   227628731
6        228494030  .G-..T..G..........GGG...........AGT.A...T.T...AT......T...   228493973
6        271140930  .G.-.G..T............G......T....AGT.A..AT.T...G.T.....T....  271140872
6        271145149  .G-..T..G...........GG...........AGT.A...T.T...G.C.....T...   271145206
6        19343752   .G-..T..G............G...........A.T.A..AT.T...A.T.T...T...   19343809
6        20731832   .G-..T..G...........GG...........AGT.A...T.T...G.CA....T...   20731775
6        53915654   ----.T..G.......T....G...........TGT.A...T.T...GAT.....T....  53915709
6        95590094   .G-..T..G............G......T....AG..A..AT.T...G.A.....T...   95590037
6        100114088  .G.-.T..G...T.......G............AGT.A...T.....GACA....T....  100114030
6        125850877  .G-..T..............GG......T....AGT.A...T.T...G.CA....T...   125850934
6        134425164  .G-..T..G...........GG...........AG..A...TTG...G.T.....T...   134425221
6        150688648  .-G.....G.C..........GT..T.......AGT.A...T.T...G.T.....T..    150688704
6        168389353  .-G..T..G...A.......GG...........AG..A...T.T...G.T.C...T..    168389409
6        205119294  .G.-.TG.G...........GG...........AGT.A...T.T...G.CA....T....  205119352
6        235172772  .-G..G..G...........GG.....C...T.AGT.A...T.T...G.C.....T..    235172828
6        241446895  .G-..T............T.GGA..........AGT.A...T.T...G.T.....T...   241446952
6        249483310  .G-..T..G...........GG......A..T.AGT.A...T.T...G.T.....T....  249483377
                                                                               \
                                                                               |
                                                                       CTCTCAAAG
6        274640443  .G.-.T..GC.........G.G...........AGT.A...T.T...G.TA....T....  274640501
6        7600721    .G.-.T..G.A....C....G.A..........AGG.A...T.T...G.CA....T....  7600663
6        21626244   .G-.....G...........GG....TC.....AGT.....T.C...G.T.....T...T  21626185
                                                                               \
                                                                               |
                                                                               T
6        22325834   .G.-.G..G...........GG...........AGT.A...T.T..AG.T.....T....  22325892
6        25794193   .G.-.G..GC..........GG...T.......AGT.A...C.T...GTT.....T....  25794251
6        26920647   .G.-.T..G.A.T.......GG...........AGG.A...T.T...G.T.....T....  26920705
6        33747013   ...-.T..G...........GG....T......AGG.A.C.T.T...G.T.....T....  33747071
6        35660172   .---.T.GG...........GG...........A.T.A...T.TA..G.T.....T....  35660228
6        38715353   .G.-.T..G...........GG....T..T...A.T.A...T.C...G.A.....T....  38715411
6        42015460   ..G..T..G......C.....G...........AGT.....T.T...GT.T....T....  42015400
                        \                                                       
                        |                                                       
                        G
6        86662053   .....T..G.T..........G...                                     86662077
6        100468562  .---.T.....G........GG...........AGT.....T.T...G.CAA...T....  100468506
6        115509785  .G.-.T..G......C.....G...........AGT.A...T.T...A.CA....T....  115509727
6        132079415  ...-.T.C.......A....GG....T..C...A.T.AA..G.....TTCA....T....  132079473
6        141848226  ...-.T..G...........G.......A..G.AGG.A...T.T...G.CA....T....  141848168
6        156518104  .G-.....G...........GG......T....AGT.A..AT.T...G.T.....T...   156518047
6        157731545  .G.-.G..G...........GG....TG.....AGA.A...T.T...G.CA....T....  157731487
6        159486296  ....AG..G......T..........                                    159486321
6        176403951  ..-..T..G.......T...GG...........AG......T.T...G.T.....T...   176404008
6        186965370  .G-..T..G............G............GT.A...T.T...G.CA....T...   186965427
6        204492396  .G.-.T..G...........GG..T...T.....GT.A...T.T...G.T.C...T....  204492454
6        206900677  .G-..T..G...........GG.........A.AC..A...T.TA..G.T.....T...   206900620
6        220767111  T.G.................                                          220767130
6        222000488  .G.-.T.GG......T....GG...........AGT.A...T.T..AG.T.....T....  222000430
6        226425818  .G.-.T..G..........TGGA..........AGG.A...T.T...G.CA....T....  226425760
6        228129491  .G.-.G..G...........GG...........AG..A...T.T...G.T.C...T....  228129549
6        245713584  .G.-.G..G.T.........GG.....T.....AGT.TA..T.T...G.CA.........  245713526
6        249577335  .G-..T..G........T...G...........AGG.A...T.T...G.T.A...T...   249577278
6        252019205  .G.-.T..G........T...G....TG.....AGT.A...T.T...G.TA....T....  252019263
6        267660681  .G.-.T..G......A....GG...........A.T.A..AT.T...G.CA....T....  267660623
6        275208924  .G.-.G..G...........GG...........AG..A...T.T...G.CA....T....  275208866
6        3279130    .G.-.C..G...........GG......T....AGT.T...T.T...A.T.....T....  3279072
6        13038601   .G-..T..G...T....T..TG...........AG..A..AT.T...G.T.....T...   13038658
6        24098058   .G-..G..G...........GG........C..AGT.AT..T.T...G.T......A...  24097998
                                                                               \
                                                                               |
                                                                              CT
6        37288021   .G-..T..G...........GG...........A.T.A.A.T.T...G.T.....T...   37287964
6        52060271   ...-.T..GC..........GG....T......AGT.A...T.T...G.TA....T....  52060213
6        52427622   .G-..T.TG....C.......G............GT.A...T.T..AG.T.....T...   52427565
6        56237385   .G-..T..............GG.........G.AGGGA...T.T..AA.T.....T....  56237325
                                                                               \
                                                                               |
                                                                              TT
6        60004831   .G-..T..G...........G...........CAGT.....T.T...G.TA....T...   60004888
6        62947347   .G.-.T..T.....C.....GG.......G...AGT.A...T.T...G.T.....T....  62947405
6        74248613   ..-..T..G...........GG...........AG..A...T.T...G.CA....T...   74248670
6        101676726  .C.-.G.TG...........GG...........A.T.C.A.T.T...G.CA....T....  101676668
6        108470644  .C...T.TG...........GG...........A.T.T...T.T...G.T.....T....  108470705
                        \                                                       
                        |                                                       
                       GG
6        112756570  ...-.T..G.......TT..GG...........AGT.A...T.T...A.CA....T....  112756512
6        114365610  .G-..T..G...........GGA..........AGG.A...T.T...G.CA....G...   114365667
6        119026447  .G.-.T..............GG..T...T....ACT.A...T.T...G.CA....T....  119026505
6        121859803  .G-..T..............GG...........AGT.A...T.TA..G.T...C.T....  121859743
                                                                               \
                                                                               |
                                                                              CT
6        132750978  .G-..T.T............GG...........AGT.AA..T.T.....CA....T...   132751035
6        136877432  .C...T..G........T..G............AGT.A...T.T...A.CA....T....  136877493
                        \                                                       
                        |                                                       
                       GT
6        139199304  .---.T..G.......T...GG...........AGT.A...T.T...G.CA....T....  139199248
6        147426026  .G-..T..G........T..G............AGT.A...C.CA..G.T.....T...   147425969
6        192585285  .G.-.T.........T....GG........T..AGT.A...T.T...G.CA....T....  192585227
6        227655069  .---.T..............GG.......G..CAGG.A...T.T...G.T.....T....  227655013
6        244615166  .G.-..G.G......A....GG....T......AGT.A...T.T...G.CA....T....  244615108
6        247097871  .------C..........T...A.....T..G.A.TCC......A....AAA...A....  247097818
6        272137533  .G.-.G..G...........GG...........AGT.A.C.T.T...G.CA....G....  272137591
6        7724042    .G.-.G..G...........GG...........A.G.A..AT.T..AG.T.....T....  7724100
6        23368859   .---.T..G...........GG.......G...AGT.....T.T...G.CA....A....  23368803
6        25153004   .G-..G.............GGG........A..AT..A...T.T...G.CA....T...   25153061
6        28146984   ..GC.T..G......                                               28146998
6        31930343   .GG..T..G...........GGA..........AGG.A...T.T...G.C.....T....  31930403
                        \                                                       
                        |                                                       
                        C
6        32090613   ..G..T........C......G..                                      32090636
6        35472946   ...A.T..G...........G...T......                               35472916
6        36758526   ...AC...G............G..                                      36758549
6        39321837   .-G..T.........AT...GG...........AG..A...T.T...G.CA....T..    39321781
6        39388063   .G.-.T..G...........GG.C..T......AGT.A...T.T...G.CA....T....  39388005
6        39715885   .G.-.C..GC..........GG......T....AG..A...T.T...G.TA....T....  39715827
6        39921497   .-G..G..G.T...A.....GGA..........AGT.....T.T...G.T.....T..    39921553
6        47557155   .G.-.T..G.A.........GG..TG.......AGG.A..AT.T...G.T.....T....  47557213
6        51814941   .....T..............GG.......                                 51814913
6        54976991   .G.-.G..G...........GGC.......A..AGT.A...T.T...GTA.....T....  54977049
6        56563315   .-TT.T..GG......T...GG...........AGG.A...T.T...G.T.....T..    56563371
6        83149518   .G.-.T..G.........T..G......T....A.T.A...T.T..AG.T.....T....  83149576
6        84170088   ...A.T....................                                    84170113
6        84221809   .GT-....G...........G....C.G..T..AGT.A...T.T...G.T.T...T....  84221867
6        85786014   .G.-.G..G........T..GG...........AGT.A.....T...G.CAA...T....  85786072
6        87429908   .G.-.T.GG...........GG......T.A..A.T.C...T.T...G.CA....T....  87429966
6        90593078   .C.-.T..G...........GG.....C.....AGT.A..AT.T...G.T.....T....  90593136
6        95988153   AC.-.C..G.........T.GG...........AGT.A...T.T...G.CA....T....  95988211
6        98042239   ..G..T.............GGG.........                               98042269
6        98166531   .G.-.T..G........T..GG...........AGG.A...T.T...G.CA....T....  98166473
6        100217018  A..T.T............T..                                         100217038
6        106074711  ....A........C...T..GG...........AGT.A...T.....GTCA....T....  106074647
                        \                                                       
                        |                                                       
                    CAAAA
6        111861765  .-G..T..G..........CGG..T........AGT.A...T.T...G.T.....T..    111861821
6        123368864  .G-..T..G...T...G...G............AGT.A...T.T...G.CA....T...   123368807
6        130234863  .....T..G...........                                          130234882
6        134965405  A....T..C...........                                          134965424
6        145885370  .C.-.T..G..........C.GA........A..GA.A...T.T...G.TA....T....  145885312
6        147319503  .-G..T..G...........GGC..........AG.....AT.T...G.CA....T..    147319447
6        148090005  .G.-.T..G.A.........GG..T..T..A..TGT.A...T.T...G.T.....T....  148089947
6        152041367  .G.-....G...T.......GG..T.T..T...AGT.A...T.T...A.CA....A....  152041425
6        159632567  .---.T..G...........GG...........AGT.T...T.T...G.TA....T....  159632511
6        174306913  ..G..T.....T.A............                                    174306938
6        182938334  ----....GC..........GG...........AGT.....T.T...GT.A....T....  182938389
6        184024519  .G.-.T..G..........TGGT.....T....AGT.A...T.T...G.CA....T....  184024577
6        194477042  .G.-.G..G...........GG...........A.T.A..AT.T...GTT.....T....  194477100
6        202227305  .G.-.T..G...T.......GGC..C.......A.T.A..AT.T...G.T.....T....  202227363
6        235373540  .G.-.T..G........A..GG....T....T.AGT.A...T.T...G.CA....T....  235373598
6        238323296  .-G..T..G............G....T...A..AGT.A.....T...G.TA....T..    238323240
6        242729982  .G.-.T..G...........GG..........CAGT.A...T.T...G.CA....T....  242730040
6        245356670  .....T..G............                                         245356690
6        252145883  .G.-.T..G...........GG.....T.....AGT.A...T.T...A.T.T...A....  252145941
6        252372634  .G-..T..G...........GG.............T.AA..T.T...G.C.AT..T....  252372574
                                                                               \
                                                                               |
                                                                              TT
6        257684468  ..--..CTG...........GG...........AG..A...T.T...G.CA....T....  257684525
6        258353771  ..G..TC.G...........G.AA........                              258353740
6        3860843    .G-..T..G............G.........T.AGT.A...T.T...G.T.....T...   3860786
6        5845144    .....G..G.......T...GGA..........AGG.C...T.T...G.T.....T....  5845083
                        \                                                       
                        |                                                       
                       GA
6        6772566    .G-..T..G...........GG...........AGG.A...T.T...G.CA....T...   6772509
6        15701268   .G.-.T..G...........GG......G....AGT.A...T.T...G.CA....T....  15701210
6        19223004   .G.-.G..G...........GG.....C.....AGT.AA..T.T...G.C.....T....  19223062
6        28758566   .---.T..G...........GG...........AGT....AT.T...G.T.A...T....  28758510
6        40456199   T..-.T..G...T...T...TG..T.T......ACT.A...T.....A.T.....T....  40456257
6        43489109   .G.-.T.......C.A.....GA.......A..A.T.AC..TTG...G.T.....T....  43489051
6        43521194   ..--.T..G....C.A....GGAC......A..A.T.A...TTG...G.T.....T....  43521137
6        52435951   ..--.T..G......T.....GTG....T....A.T.A...T.T...A.T...C.T....  52435894
6        55148397   .G-..T..G...........G...G...T....A.T.A...T.T...GT..AG..T...T  55148456
                                                                               \
                                                                               |
                                                                               T
6        60391683   ..-..T..G.T....AT...GG...........AGT.....T.T...G.T.....T...   60391740
6        67745721   .-GC.T...........G..GT......A.....GT.A...T.T...G.TA....T..    67745665
6        75193920   .---.T..G...........GG...........AGT.A.....T..AA.CA....T....  75193976
6        76319665   .G-..T..............GG...........AGT.A...T.T...G.CA....T...   76319722
6        77762631   .G.-.T..G...G...T...GG......T....A.T.A..AT.C...G.T.....T....  77762689
6        78977542   ----.T..G...............T........AGT.AA....T..AA.A.....T....  78977597
6        97353374   .G-..T..G...........GG...........A.T.A...T.TA..G.T.....T...   97353317
6        99835008   .G-..G..G...........GG...........AGT.A...T.T...A.CA....T...   99834951
6        111349541  .---.T..G...........GG...........ACT.A...T.T...G.CA....T....  111349485
6        111401523  .G-..G..G...........GGA..........AGT.A...T...T.G.TA....T...   111401580
6        112731318  .G-..G..G......A....GG...........AGT.A...T.T..AG.T.....T...   112731375
6        114031487  T.-..TT.G...........GG....T......AGT.A...T.T...G.T.....T...   114031544
6        124024152  .G-..T..G.A.T.......GG...........AGT.A..TT.T...G.T.....T...   124024209
6        124513823  .G.-.G..GG...........G...........AGT.A...T.T...G.T.....T....  124513881
6        140012982  C....C....T.....T...GG...........AG..A...T.T...GTC.A...T....  140012922
                        \                                                       
                        |                                                       
                        A
6        144678384  .G-..T..G...........GG............GT.A...T.T...A.CAA...T....  144678324
                                                                               \
                                                                               |
                                                                              TT
6        155634552  .G-..T..G...........GG...........CGT.AA..T.T...G.T.....T...   155634609
6        158940942  .G-..T..G...........GG....T.G....AG..A...T.C...G.T.....T...   158940999
6        209211237  CG-..G..G...........GG...........AGT.A...T.T...G.CA....T...   209211294
6        229256908  .T-..T..G...........GG...........AGT.A..AT.T...G.T.....T...   229256965
6        235258813  ..-..T..............GG..TG.......A.G.A...T.T...G.CA....T...   235258870
6        236554243  .G-..T..G...........GG...........AGA.A...T.T...G.T.....T...   236554300
6        240234477  .G.-.T..G...........GG........A..A.T.A...T.T...G.CTC...T....  240234535
6        267790835  ..-..T..G...........GG.......G...AGT.A...T.T...G.T.....T...   267790778
6        2599432    .G-..T..............GG.........A.AGT.A...T.T...G.CA....T...   2599375
6        4018234    ..--.G..G...........GG......T..A.A.A.A.G.TTT...G.T.....T....  4018291
6        12926646   .-G..G..G.......T...GG.....CA...CAG..A...T.T...G.T.....T..    12926590
6        20395822   .--..T..G...........GG...........AGT.A.....T...G.T.....T...   20395878
6        25090798   ..G..T..-..T.C....-.GG...........AG..CC..T.T...GT......T....  25090741
6        33340632   .....G.GGG.G...AGT...G..A.....-..AG..A...G......T......T....  33340574
6        42304772   .G.-.G..G......A.T..GG...........AGG.A..AT.T...G.T.....T....  42304714
6        42386368   A.G.AG..G......-....G............                             42386337
6        79995798   .G-..T..............GG......G....AGT.A...T.T...G.T.....T...   79995855
6        101300111  ..--.T..........TG..GG....T.T....A.T.ATG.T.T...G.T.....T....  101300054
6        121912604  .T-..T..G...........GG...........AGT.A...T.T...G.TA....T...   121912547
6        132859226  ...-.T..G.A.T..T....GG...........CGT.A...T.....G.CA...CT....  132859168
6        138767674  ..-..T..G...........G..........T.AGT....TT.T...G.CA....T...   138767617
6        169337466  A..A.TT.-..G...................                               169337437
6        173165280  .TGA.T..G..G...........--...T.AG.A.T......A.TTA.T......T....  173165223
6        175037831  .T........A.......T.GG....A......AG..A...T.T...G.CA....G....  175037771
                        \                                                       
                        |                                                       
                        T
6        183976789  .--..T....AC.......TG.......A..T.AGG.A...T.T...G.A......A..   183976845
6        186906227  .G-..T...............GA....C..A..AGT.A...T.T...G.CA....T...   186906284
6        190051703  --...TT.G....C.................G.A....TCTTT....GT......T....  190051645
                                                                              \ 
                                                                              | 
                                                                              C
6        222115225  .G.-.T..T.......T...GGA..........AGT.A...T.T...G.CA....T....  222115283
6        258541368  .G-.................GG......G.....GT.A...T.T...G.CA....T...   258541425
6        261397168  .G-..T..G...........GG...........AGT.A...T.T...G.CA....T...   261397225
6        3585679    .....T.TG...T.......G........                                 3585707
6        30326456   .G-..G..G...........GG......G....AGT.A...T.T...G.TC....T...   30326399
6        30891467   CG.-.T..G...T...A...GG...........A.G.A...G.C...G.CA....T....  30891525
6        32498461   C....T..G...........GG...........A.T.A...T.C...G.TA....T....  32498521
                        \                                                       
                        |                                                       
                        A
6        34678067   .GG..T.C.....C....TGGG...........ACT.T...T.T...G.T.....       34678121
6        36051797   .....T..G.......G.T.C..A....T.A.CAGA.AAC.....G..T......A...   36051858
                       \                                                        
                       |                                                        
                     ATG
6        39072646   ..G..T....A......                                             39072662
6        40310815   A.T..T..............                                          40310796
6        42264040   .---.T..G...........G......C.....ACT.A...C.T...G.CA....T....  42263984
6        43336212   .G.-.T..G...A.......GG......G....AGT.A...T.T...G.CA....T....  43336270
6        43586181   .G.-..T.G.......G...GG......T....AGT.A...T.T.G.G.T.....T....  43586123
6        48498159   .G-..T..G...........GGA..........A.T.A...C.T...G.CA....T...   48498102
6        50788201   ..GC.C...........T..                                          50788182
6        52235772   .G.-.C..G.....CAT...GG...........AGT.A..AT.T...G.T.....T....  52235830
6        63114304   ..G..T..-............G....GGA..A..G..A....A...TAT.AA....T...  63114362
6        89309446   ..-..T..G...........GG.........T.A.T.T...T.T...G.T.....T...   89309503
6        89941076   .-G..T..G...........GTC........T.AGT.A...T.T...G.T.....T..    89941132
6        90436060   .T-..T..G....C......GG...........AGT.A...T.T...A.CA....T...T  90436001
                                                                               \
                                                                               |
                                                                               T
6        103657978  .T-..T..G...........GG...........AG..A..AT.T...G.TA....T...   103657921
6        110390184  .---.T..G...........GG............GT.A..TTTT...G.T.....T....  110390240
6        119908149  .-...G.C......CA.A..GGA..........AGT.A...T.T...G.T.....T..    119908205
6        120020840  .GGA....................                                      120020817
6        127370261  .G.-.T......T.......GG......A.C..AGA.TT..T.T...G.CA.........  127370319
6        129278522  ..G..T..............                                          129278541
6        146276428  ..G..T..G......A..T.........                                  146276401
6        146919984  .G.-.T..G...........GG....T..T...AGT.A...C.T...A.TT....T....  146919926
6        148022843  ..G..T..G...........GG....A....                               148022813
6        151035458  .---.T..G...........GG...........AG..A...T.CA..G.C.....T....  151035514
6        160585114  .G-..T..G...........GGA..T.......ATT.A...T.T...G.T.....T...   160585057
6        161658178  ..G..T...........T..                                          161658197
6        187978518  .T--.T...............GA.A.A......A.T.CA..T.T...G.CA....T....  187978461
6        188636843  .C.-.T..G.A........GGGT..........AGT.A...T.T...G.T.....T....  188636785
6        189413764  ----.T.........A....GG...........AGT.A...T.T...T.T..G..T....  189413819
6        204934599  ..-..T..G...........GG....TG.....AGT.A...T.T...G.CA....T...   204934656
6        226576386  ..G..C.TG...--......G............                             226576356
6        232063367  AGG..T.........----.GG...........AGT.A...T.T...G.T.....T....  232063422
6        235088070  ...-.T..GC..........GG..T.....A..AGT....AT.T...A.CA....T....  235088128
6        237355826  .G.-.TC.G...T.......GG.....C.....CGT.A...T.T...G.CA....T....  237355768
6        237727371  ..G..T..G...........GG......T....A.T.A.C.T.T...G.CA....T....  237727431
                        \                                                       
                        |                                                       
                        G
6        247426581  .G.-.T..........TA..GG..A......T.A.T.A.A.C.T...A.CA....T....  247426639
6        255341421  ..TA.T..G...........                                          255341402
6        261627336  .GT-.C..G...........GG........A..AGT.A...T.T...G.T.....T....  261627394
6        270069915  .G-..T..G...........GG......T....AGT.A...T.T...G.T.A...T...   270069858
6        270745956  ..GC.TT.G.............                                        270745977
6        270830212  .G-..T..G...........GG...........A.T.A..AT.C...A.CAA...T....  270830272
                                                                               \
                                                                               |
                                                                              CT
6        272081217  .G.-.T.GGG..........GG....T......TGG.A...T.T...G.CA....A....  272081275
6        273024891  .G.-.C..G...........GG....TG.....AGT.A...TTCA..G.T.....T....  273024833
6        2361119    .....T.C..............A...                                    2361094
6        12684268   .--..T..............GG.........A.A...A...T.T..AG..A.C..A....  12684327
                                                                               \
                                                                               |
                                                                              CT
6        18818255   .G-..G..G...........GG...........AG..A...T.T...GAT.....T...   18818312
6        22408943   .---.G..G...........GGC.......A..ATT.A...T.T...G.T.....T....  22408999
6        23159075   .G-..T.GG.A.....T...GG...........ACT.A..TT.T...G.T.....T...   23159132
6        25430872   ..G.A...C.TT................A..G.A.T.....C.T.GA..A.....T.C..  25430812
                                         \                                      
                                         |                                      
                                         G
6        30472044   .G-..G..G.......T...GG...........AGG.A...C.T...G.T.C...T...   30471987
6        36470327   .G-....GG...........GGA...T......AGT.C...C.T..AA.T.....T...   36470270
6        38733140   .--..T.....CTC..T...GG...........A.T.....TTT...GTA.....T...   38733084
6        40231709   .---.T.GG...........GG......G...AAGT.A...T....AG.CA....T....  40231765
6        54476626   .G-..G..G......C....GG............TT.A...C.T...G.CA........   54476683
6        60500188   ...--TG........A.....G...C..T....AGA.A...T.T...G.A......A...  60500245
6        62549821   .G-..T..G...........GGA..........AGT.A...T.T...G.CA....T...   62549878
6        71565472   ....CC..G...........GGA....T...                               71565502
6        76472676   .-G..T..G.......T...GGA.......A..AGT.A...T.T...AT......T..    76472620
6        79786766   .C...T..G.A.........GG.......G.G.AGT.A...T.T...G.CA....T....  79786705
                        \                                                       
                        |                                                       
                       GC
6        83813548   ..GA.TT................-....A..                               83813519
6        84796973   .G-..T..G...........GG...........AGT.A...T.T...A.CA....T...   84796916
6        90966311   ..--.T..G...T.......GG...CA......AGT.A...T.T...G.T.....T....  90966254
6        104238407  C.T..T.TG...........GG..........CACT.A...T.T.....CA....T....  104238347
                        \                                                       
                        |                                                       
                        A
6        106071385  .G.-.T..G.........TTG.T..G..T....AGT.A...T.T...G.CA....T....  106071327
6        124730604  .G-..T..G...........GG..T......G.AGT.A...T.T...G.T.....T...   124730547
6        125578206  AC.T.T..G.....A.T..C..A.--.....A..TA.....T.....G.A.A...T....  125578147
                                                                               \
                                                                               |
                                                                              GC
6        144662936  C.--.T..............GG..A........A.T.A....ACA..G.T..G..T....  144662879
6        144944921  .---.............TGGGGT.T........AG..A...T.T...G.TA....T....  144944865
6        153430163  ..GT.T....A....T.....G...............-A....C...G.T.....T....  153430104
                                                     \                          
                                                     |                          
                                                     A
6        168670255  .G-..T.....G...T.....G...........AGT.A...T.T...G.TA....A...   168670198
6        176568631  .T..GT..G..-...A....G...........                              176568601
6        195520013  A.G..T..GG......T...G............                             195519981
6        205192933  .G-..T............A.G..........T.ACT.A...T.T...G.TA....T...   205192876
6        206821149  ..--.T..G.......TA...G.C..........GT.A.CAT.....G.A.....T....  206821206
6        227097613  .--..T......G........G.............T.A...TTT...GG.A....T...   227097557
6        227204729  .G.-.G..G...........GG........A..AGG.A.C.T.T...G.CA....T....  227204787
6        236293426  .G-..T..G...........GG........A..AGT.A...T.T...G.CA....T...   236293369
6        238781377  .--..T...............G....T.T....ACT.AA..T.T...G.T.....T...   238781321
6        240444016  A.C.....G.A.......TGGG..T..C.....AGT.A...T.T...G.C.....T....  240443956
                        \                                                       
                        |                                                       
                        T
6        250638480  .G.-.T..G......AT...GG....T...A..AG..A...T.T...TTCA....T....  250638538
6        260644392  .G-..G..G...........GG...........ATT.A...T.T...G.T.....T...   260644449
6        270029847  .G.-.T..G.........T.GGA........A.AGT.A...G.T...G.T......A...  270029905
6        273067190  .---.T..G...........GG.......C...AGG.A...T.T...G.T.....T....  273067246
6        7509144    .C...G..G...........G.....T....                               7509174
6        10203138   ..G..G..G...T....AT.GG...........                             10203170
6        15458805   .G.-.G..G.........TGGG...........AGTGA...T.T...G.A.....T....  15458747
6        18659934   ..G..G..G..G......T..G....                                    18659959
6        19142119   ...ACT..........T....G..                                      19142142
6        21768273   T.G..T..T.AT....T.....                                        21768294
6        25425996   ..G..T..G......T...............                               25425966
6        27199847   .G.-.G..G......C....GG...........AGT.A...T.T...G.AA....T....  27199905
6        33125825   A.--.T..G...........GG...CT......AGT.A...T.T...G.T.....T....  33125768
6        35289976   ..G..GG.....TC........T...                                    35289951
6        36925281   .C...G.GG............G...                                     36925305
6        37436962   .G.-.G..G.A........GGTT...........GT.A...T.T...G.TA...C.....  37436904
6        43505214   .G.-.T..G....C.A....GGA.......AG.A.T.A...TTG...G.T.....T....  43505156
6        53666574   A...GT..G........T..GG...........                             53666606
6        53712457   A.C..G...G..............                                      53712480
6        77073647   A....T.......C...T..                                          77073666
6        78753012   ..G.....G.......T.T.GTA..........AGA.A...C.T...GT......T....  78753072
                        \                                                       
                        |                                                       
                        T
6        86251698   .T.-.T..G..C.....AT.GG..TT........GT.A..AT.T...G.T.....T....  86251640
6        102008416  .....T..C...........GG....T......                             102008384
6        107102487  .G.-.T..G.......TT..GG......T....AGT.A...G.T...G.T.T...T....  107102545
6        115684079  ..G..T..............                                          115684098
6        119551164  ATG..T..............                                          119551183
6        122659887  .G.-.T..G...........GG......A....ACT.A...C.T...G.TA....TA...  122659945
6        124063599  .G-..T..G..G....T...GG............GT.A...T.T...G.CA....T...   124063656
6        137109333  .....T..G...........                                          137109352
6        138042924  TG.-.T..G............G......T..T.AGT.A...T.T...G.CA....T....  138042982
6        141038257  .G.-.T..G...........GGA.....T....A.T.A..AT.T..AG.C.....T....  141038315
6        143562948  ............T...T...                                          143562929
6        145070849  ...............                                               145070835
6        152013635  ...A.T.................G..                                    152013660
6        154659529  ..G..T..G.......T...G...                                      154659506
6        159722101  C.G..T.TG.......T....                                         159722121
6        162194222  .G.-.T..GCA....A....GGA...T......AG..A...T.T...G.CA....T....  162194164
6        176188546  ...--...........G....T.A.......A.AGT.AA...T......ACT..CT....  176188603
6        192220168  ...A.T..G...........                                          192220149
6        192501435  ..G..T..............GG........C..                             192501403
6        207819373  T.G..T......T............T..                                  207819345
                                \                                               
                                |                                               
                                G
6        215266254  .G-..C..G...........GG...........AGT.A...T.T...G.A.....T...   215266311
6        220746210  T.TA.T...............G....                                    220746185
6        225298404  .G-..T..G...........GG....T...C..AGT.A...T.T...G.CA....T...   225298347
6        225915791  ...AC...G....C....T..G....T..                                 225915763
6        227488669  T..A.C..G.......T.....A.....                                  227488642
6        232953663  .....T..GGA...G.G......                                       232953685
6        235736346  .C.-.T..........A...GG........A..AG..A...TGT...A.CA....T....  235736288
6        235974433  A.T..T..G.A.......T..G..---.TT..A.GA.....T.....G.A.....T..    235974487
6        247699110  ..GC.T..G.....G............                                   247699084
6        250917131  .G.-.T..G...........GG.....C...T.AGT.A...T.T...G.CA....T....  250917073
6        252648739  ...AC..........A.....                                         252648719
6        254526787  ..G..T.....G..A.....                                          254526768
6        258710411  A.GA.T..............G.......                                  258710438
6        267138326  .....T..G...........GG.....                                   267138300
6        275421088  .---.G..G...........GG...........ACT.A...T.TC..G.T.....T....  275421032
6        11214105   .G.-.G..C...........GGA........T.AGT.A...T.T...G.T.C...T....  11214163
6        14328829   T...GT..G.C.T........G.....T...                               14328859
6        31171154   ..---G.....--------..............                             31171175
6        31753732   A.GA....GC..T...T...G.-...TG...G.AG.GA...GA....GT.A....T...T  31753790
6        31885786   ..--.T..G............G......A....A.TT....T.T...G.A.A...T....  31885729
6        36190194   ..G..G..GA...........G.....C...                               36190164
6        40207911   .G-..T..G...........GGA..........AGT.A...T.T...G.CA....T...   40207968
6        41794209   .G-..T..G...........GG...........AGT.A...T.T...G.CA....T...   41794152
6        47508542   .G-..T..G.....C.....GG............GT.A...T.T...G.CA....T...   47508599
6        50201915   ..--.T......T...TT..G............AG..CA.AT.T...G.T.....T....  50201858
6        53801650   .-...T..G.....G..TTG...C.C..T.AG.AG..A...G.....G.A.....T..    53801594
6        58365360      ..T..G...........GG...........AGT.A..A..T...G.T.....T....  58365302
                                                                               \
                                                                               |
                                                                              CT
6        89016278   .G.-.C.TG..........GGG...........AGT.A...T.T...GGT.....T....  89016336
6        93918997   ...-.T..G...T...GT..GG.....T...T.A.T.A...T.T...G.CA....T....  93918939
6        115407809  .G-..T..G.........AGGG...........ACT.A...T.T...G.CA....T....  115407749
                                                                               \
                                                                               |
                                                                              GT
6        120432351  ..CA.T..GC..T.......G.......T....C.----..T.T...G.A.....T....  120432296
6        164780466  .--..T..G..C........GG...........AGT.A...T.T...G.CA....T...   164780522
6        167312625  .---.T..G...........GG.........A.A.T.A.....CA.AT.A.....T....  167312681
6        174211952  .G-..T..G..G...ATT...G...........AGT.A...T.T...G.T.....T...   174212009
6        177797073  .G-.....G...........GG...TT.T..G.AGT.A.....T...G.TA....T...   177797016
6        219856683  ..T..CC.G..-----.....T...........                             219856656
6        226509760  .G-..T..G.........TTGG...........AGT.A...T.T...G.CA....T...   226509703
6        228598520  .G-..T..G.......T...GG...........AGT.A...T.T...G.CA....T...   228598463
6        271829670  .G.-.T.GG.......A...GG......GG.....G.A.CAC.T...G.T.....T....  271829612
6        1861590    --G..G..G...........GG......A..A.AGT.A...T.T...G.T.....T..    1861645
6        22368757   ..--.T..G........T...G...........ATT.A...G.T..AG.T.....T....  22368700
6        24066923   ..--.T..G...T........G.......G.T.AGG.A...T.T...G.A.....T....  24066866
6        24203563   .G.-.T..G.....CT.GA.GG...........AGT.A...T.T...GT.A....T....  24203621
6        38227513   ...-.T..G........T..GG.....G.....ACT.A...T.T...G.T.....T....  38227455
6        51134312   .G-..T..G..G...A.....G...........AGT.A...T.T...G.CA....T...   51134369
6        71150559   ..G..G..G...........GGA..........A.T.A...T.T.CAG.T.....A....  71150619
                        \                                                       
                        |                                                       
                        G
6        72915447   ...-.T..G........AT..G..G.....C..AGT.A...T.T...G.A.A...T....  72915505
6        83147948   .....T..T...T..T.....GT........G.A.T..A.AC.....AT...G..T....  83148008
                        \                                                       
                        |                                                       
                        C
6        110628009  ..G..TG.G...T.......GG...........A.T.A...                     110627966
                                   \                                            
                                   |                                            
                                 TTT
6        137650463  .G.-.T..G......T....GGT.......A..AGT.A...T.T...G.TA....T....  137650521
6        141429554  ............T.......GG....                                    141429529
6        143107796  .G.-.T..G........T..GG.......T...AG..AA..T.T...G.T.....T....  143107738
6        146181673  ...--TCTG...T....T..GG......G....AGT.A...T.TA..G.T.....T....  146181616
6        146269104  .G-..TT.G...........GC...........ACT.A...T.T.....TT....T...   146269161
6        148019305  ..G..TT.G.......T...                                          148019324
6        159879873  .G-..T..G...........G...A...T....AGT.A...TTT...G.T.....T...   159879930
6        162176501  .G-..G.GG...T.......GG...........AGT.AA..T.....G.CA....T...   162176444
6        193247468  .G.-.T..G.....C.....GGT........T.AGG.A..AT.T...G.T.....T....  193247526
6        209469371  .-G..T..G...T.....T.GTA..........A...A.A.C.T...G.CA....T..    209469427
6        236376841  .G.-.T..G..........TGG........A..AGT.A...T.T...G.T.A...T....  236376899
6        239630410  .---.G...G..........GG...........AGT.A...T.T...G.CA....T....  239630466
6        239851011  ..G..T..G.......T...GGA....TT....AGT.A...T.T...G.T.....T....  239850951
                        \                                                       
                        |                                                       
                        T
6        244465508  .G.-.T..G...........GG....G...C..AGT.A..AC.T...G.C.....T....  244465566
6        245737247  .---.T..G...........GG......T....A.T.A...C.T..AA.T..T..T....  245737303
6        250236525  .---.T..T...........GG....T......AG..A...T.TT..G.CA....T....  250236469
6        259711775  .--..T..G............G..A.T...A..AGT.T...T.T...A.T.....T...   259711831
6        272494538  .--..T..G...........GGC.....T....AGG.A...T.T...G.CA....T...   272494482
6        275123830  .---.G.....C........GG...........AGT.A...T.T...A.TA....T....  275123774
6        2239617    .G.-.T..G...T.......GG..........CAGG.A...T.T...GACA.........  2239559
6        10273028   .....TC.G.A...CA....GG...........AGT.A...C.T.G.G.A.....T....  10272968
                        \                                                       
                        |                                                       
                        G
6        24633508   ATGC.T.TG............G...                                     24633532
6        24926025   ........G........TT..G....                                    24926000
6        29190554   A...CT..G...A.....A..G..                                      29190577
6        30459969   AG.A.G..GCA.............                                      30459992
6        37494639   ----.T..............G.........A..AGT.....C.CA..G....C..T....  37494694
6        51896050   ...T.......TT...T...T.A....                                   51896024
6        52211292   A..CAT..G............G..                                      52211269
6        57563259   ..--.T..G...T...T...G...........CAG..AA....T...GTT.T...T....  57563316
6        60534155   .---.T..G...T..A....GG...........AGT.A...T.T...G.T.....T....  60534099
6        62913650   ...C.G..G....AG.........                                      62913673
6        63070461   ..G..T..G..G........                                          63070480
6        64102065   ..--.T..G...........GT..TGT....T..GT.A..CT.....G.T.....T....  64102122
6        64769619   .....TG...TGT........G.....                                   64769645
6        69534629   .G.-.T..G...T.CT.T..G.A.....T....A.T.A...T.TA..G.T.....T....  69534687
6        72014390   ..G..T....A.T......C.G....                                    72014415
6        81019598   ...ACC.GG............G..                                      81019575
6        82657959   ..-..T..G...........GGA..........AC..A...T.T...G.T.....T...   82657902
6        86773991   ..GT.T..G..G........                                          86774010
6        91530928   .....T..G.......T....G..                                      91530951
6        93707358   .G.-.T..G..GA.CT..TGGG...........AG..A...T.T...G.CAA...T....  93707416
6        108798474  .....T..G...........GG......                                  108798447
6        124141202  .G.-.T..G...........GGA.......T..AGT.A...T.T...G.CA....T....  124141144
6        128953052  ...A.T...............                                         128953032
6        140267688  .T-..T..G......T....TG...........AGT.A...TGT...G.T.....T...   140267631
6        153434214  ....CT.TG......T....                                          153434195
6        153798804  .C...T..G...........GG......                                  153798831
6        157905700  ..G..T..G...T........T...                                     157905676
6        158330666  .G...TC.T..G...A...T...........G.AGT.AT.AG.....AT.A...C.A.G.  158330606
                                           \                                    
                                           |                                    
                                           G
6        161518757  T.G.CT..G...........GG........                                161518786
6        161695905  ..GT.TT.GG..........                                          161695924
6        162386625  .TG..T..G.......G...                                          162386644
6        170851311  ..G..T........A...T.GT...........TG..AA.AT......A......       170851256
                                                                   \            
                                                                   |            
                                                                   A
6        177546739  ..--.T..G.......T...GG......A.A..AGT.AA..T.T...G.A.....T....  177546796
6        180841235  .G.-.C..G......T....G...T....T...AGT.A..AT.TA....T.....T....  180841177
6        182976778  ..G.CT.TG.A.T........G.C....A..                               182976748
6        184959625  ..G..T..G...........GG..T...                                  184959652
6        186065947  .---.T..G...........GGA...T.T.....GT.A...T.T...G.CA....T....  186066003
6        186554391  ..G..T..G...T..A....                                          186554372
6        190678037  ..GA.G....A.....G....                                         190678017
6        192379475  A..C.T..G........TT..G....T...                                192379504
6        196160913  ..G..TC...A....                                               196160899
6        201456550  ..--.T..G..T...T....GG...........AGT.A...T.T...G.CA....T....  201456493
6        201766406  ..G..TG.G...........G..A..                                    201766431
6        210936206  ....CC....A.T.......                                          210936187
6        217195602  ..GC.C..G.A.T.......T...T....                                 217195630
6        225853478  ..T..TT.G...........GG....                                    225853503
6        226223647  ...A.T..G.....CAT.....                                        226223668
6        226650131  ..G..T..T.T.T........G..                                      226650108
6        227123257  ..CA.T....A....C............T....                             227123225
6        229662709  .--T.T..G.A.....T...GG...........A.T.A..AT.T...GTA.....T...   229662765
6        233030160  .C...T.TG.A.........                                          233030141
6        242620730  ..G..T..GCAT........GG...........                             242620698
6        245831974  C...AG..G.............C..                                     245831950
6        248815106  .---.T..G...........GG.........T.AG..A...T.T...G.TA....T....  248815162
6        252750504  ..G.CT..G...T...T...C.AA.......                               252750534
6        273245510     .....G...........GG......T....AGT.A..CT.T...G.T......T...  273245453
                                                                               \
                                                                               |
                                                                               T
6        275446099  A....G..G.TT.....T..C.......G......G.A.CAT.....T.T..G..T....  275446039
                        \                                                       
                        |                                                       
                        C
6        26204883   .G-..T..G...........GG.......T...AGT.A...T.T...G.CA........   26204826
6        36325977   .G-..T..G...........G.A....C.....AGT.A...T.T...A.CA....T...   36326034
6        39197556   .GT-.G..G...........GGC.....T.A..AGT.A...T.T...G.C.....T....  39197498
6        48564434   .G.-.T..G....C.TT...GT...........AGT.A...T.T...AGT.....T....  48564492
6        52218693   .---.G..G...T.......GG...........A.T.A...T.T...G.CA....T....  52218749
6        55481048   .G-..T..GCA...C.T...GG............GT.A..AT.T...G.T..G..T....  55481108
                                                                               \
                                                                               |
                                                                              CT
6        67377083   .G-..T..G............GA.G.........GG.A...T.T...A.CA....T...   67377140
6        72890032   .....TCC....T.....A.G..A..T......AGTGA....G......A..T...A...  72890094
                                           \                                    
                                           |                                    
                                         CAT
6        76266241   .G-..T..G...........GG......T.A..AGT.A...T.T...GACA....T....  76266301
                                                                               \
                                                                               |
                                                                              TG
6        76486695   .G.-.T..G......A....GGC...T....T.A.T.A...T.T...G.CA....T....  76486637
6        78810840   ---..G..TG..A...TT...GA.....T..G.AGT.AA..G.....T.TA....T....  78810783
                                                                               \
                                                                               |
                                                                               C
6        85659747   ..--.T..G.C.........GCA....C.....AGT.A...T.T...G.CA....T....  85659804
6        98069329   ....GT...A.G..CA...............G.----A....G....GAA..C..AA.C.  98069384
6        104535173  .G-..T..G...........GCA..C.......AGT.AA..T.T...G.A.....T....  104535233
                                                                               \
                                                                               |
                                                                              CT
6        105252973      ..C.............GGA....C......C..C...T.....GA....C.T....  105252918
6        124179368  ..G..TG.G.......G...GG...........                             124179400
6        129335391  ..G..T..G..-...----..G........                                129335415
6        131201453  ..T..T..G...........GG.....C.C...                             131201421
6        182890696  .G-..T..G...........GG.A..T......AGT.A...T.T...G.CA....T...   182890639
6        275310571  AG.-.C..G...........GG...........ACT.A...C.T...G.TA....T....  275310629
6        31355955   .G..-G..G.......T....G...........AGT.A.....T...A.CA....T....  31356013
6        252761846  .G-..T..G...........G.....T......AGT.A...T.......T.....T..    252761790
6        23083643   ..G..T....C...CA...-.G.G.........AGT.A...C.T...G.T.....T....  23083585
6        105868403  .C.-.T...............G......T....AGT.A...TTT...G.T......C..   105868460
6        106810823  .GGA.T..............GG...........AG..A...                     106810863
6        148515996  .G.-.T..G...........G............AGT.A...T.T...G.CA....T...   148516053
6        205735982  ..-..T..G...........G.A.....G........A...T.TC..G.CAT...T....  205736050
                                                                              \ 
                                                                              | 
                                                                     ACTCAGGAAC
6        33939540   A.G..T......T......-G.........AG.AGT.A...GG....T.AC....T....  33939598
6        24094539   .---.G..............GG...........AGT.A...T.....G.T......A..   24094484
6        27372046   ....-G..........G.T....A...G.......A...---......AA.....T....  27372104
                                                   \                            
                                                   |                            
                                                 GTA
6        28046929   .G...T.........A.....                                         28046949
6        40460026   .....T..G......C.....-.............T.A..AT.C...GTT.....T....  40460084
6        121884185  ..--.TC.............GG....T.GG..CA.T.C.....T...G.A.....T...   121884241
6        203313141  ..---T..G......A....GG...........AT..A...T.T...G.CA.....A...  203313197
6        19305713   .G-..G..G...........GG...........AGT.....T.T...G.CA....T..    19305769
6        38033890   .G-..T..G...........GG...........AGT.A...T.T...A.C.....T..    38033946
6        99769054   .G-.....G..G........GG...........A.T.....T.T...G.CA....T..    99769110
6        208603318  .---.T..G...........GG......T....AG..A...T.T...A.T.....T...   208603373
6        271397315  .G-..G..G...........GG...........AGG.A...C.T...G.T.....G..    271397371
6        40018911   .....T......G........                                         40018891
6        49891265   .....T..G.....A.....                                          49891246
6        93969019   .TG..T..G.C.T......-.G.........                               93969048
6        121045763  ...-.T..G...........GG...........AGT.A...T.T...G.CA....T...   121045706
6        152955936  ..--....G...........GG..A...T....A.T.A...T.T...G.TA....T...   152955880
6        171797443  .G.T..T.-...........GG...........AGT.A..AT.T...G.T.....T....  171797501
6        173978553  .G.-.T..............GG.....T.....AGT.A...T.T...G.CA....T...   173978610
6        18154330   .G.-.T..G............GT..........AGTGA...T.T...G.T.....T...   18154273
6        28241270   .GG.....-...........GG...........ACT.A...T.T...GAC.....T....  28241328
6        61642905   ..G..T......T..A...-...AT........                             61642874
6        68625594   ..G..T..G...........GG...........                             68625626
6        111960058  ..--.T..G...........GG......T....AGT.A...T.T...G.CA....T...   111960002
6        173239456  ..G..T..G..........--.........A..A.A.A...T.T.G.T.T.....T....  173239513
6        190583136  .G-..T..G...........GG...........A...T...T.T...G.T.....T..    190583080
6        229449833  .G-..T..............GG...........AGT.....T.T...A.T.....T..    229449889
6        271265808  .--..T..G...........GG..T.....A..AGT.A...T.T...G.A.....T..    271265863
6        39882020   AG.C-...............G.A...A......AT..A...T.T.T.G.CA....T....  39881962
6        54266678   .....T....-.........GG...........                             54266647
6        128528441  .G-..T..G...........GG.............T.A...T.T...G.T..G..T..    128528497
6        138742811  ..GT.T..G............G.........T.T..G.T..---.G..T..A...-....  138742869
                               \                                               \
                               |                                               |
                               G                                              CT
6        264402057  .....TG.G...T...A........C..T....                             264402090
                                         \                                      
                                         |                                      
                                         G
6        14444363   ..G.G....G........G..                                         14444383
6        52279060   .G.-.CC.G...........TC.C.........AGG.A...T.T...A.CA........   52279117
6        59467341   .C...T..G..........                                           59467359
6        79521253   A....T..G.....C.T...G..                                       79521275
6        137479745  .....T.....G........                                          137479764
6        149884525  ..G..T..G........T..                                          149884544
6        159401154  ..G..T..............                                          159401135
6        182279246  A.G..T............                                            182279263
6        186741258  A.......G.A...............                                    186741233
6        259088158  .GG..-..GC.........GT.T.....T....AGT.A...TTT...G.A.....T....  259088216
6        272062895  A.G..T............T.GG....T........T.A...                     272062935
6        27453331   ................T.T.G.A........A.A.T.CA..C.T...G.T.....T....  27453270
                         \                                                      
                         |                                                      
                        TA
6        39344814   .....T..G...........GG........                                39344785
6        39376725   .G-..T..G.......T...GG...........AGT.A...T.T...G.T.....T..    39376781
6        46521904   .....T..G.............A...T....                               46521873
                                       \                                        
                                       |                                        
                                       A
6        158882595  .....T..G..........--.......A...                              158882624
6        169335554  .G.-.T..G.........A.G.....T......AGT.A...T.T...G.CA....T...   169335497
6        184931538  .G.-.T......T.GT....GG............GT.A...T.T...A.TA....T...   184931595
6        222667563  ..G..T..G...G.....TG.G............CT.A...T.T...G.CA....       222667617
6        20225486   ..G..T..G...AG..T...GG......T.....                            20225523
                              \                                                 
                              |                                                 
                           TTGA
6        44506017   .....TC.......--.......C..                                    44505994
6        51884074   ..G..T..G...........T.....-----G...GC...--..A....A.....TC...  51884022
6        53745025   T....T..G............G..                                      53745002
6        57592704   ..G.AT..GG....................                                57592733
6        60517449   .G.-.G..G.A.......TGG.A..........AGT.A...T.T...G.TA....T...   60517506
6        62080956   A.C.C............T...                                         62080936
6        83220447   .G.-.T..G......T....G.....A......AGG.AA..T.T...A.A.....T...   83220504
6        97131292   .G.-.G..G.........T.GG..G.....A..AG..A..AT.T...G.T.T...T...   97131349
6        108144740  .G.-.T..G...........GG.....T...T.A.T.A...T.T...G.CA....T...   108144683
6        140448353  .....T..G...........                                          140448334
6        142963780  .G.-.T...........T..GGA.....TG...A...AA..T.T...A.CA....T...   142963837
6        158623934  A....T..TC..G.......GG........                                158623963
6        170411323  .....T..G......T...                                           170411341
6        197990439  .G.-.T..G.......A...GG...........AGT.C...T.T...G.CA....T...   197990496
6        235733424  ..G..C.....GT.......G............A...A..                      235733385
6        260812434  .....C..G.....                                                260812421
6        13166941   .G.-.G..G...........G.....T......AGT.A...T.T...G.CA....T...   13166884
6        20384448   .G-..TT.G...........GG...........AG..A...T.T...G.CA....T..    20384504
6        75478322   .G.-.T..G...........G.....TC.....ACT.AC..T.T...G.T.....T...   75478379
6        85817171   A.---.C.GG..........GG...........AGT.A...T.T...G.CA....T....  85817227
6        123485774  .G-..T..GG.......T..C............AGT.A.....T...G.CA....T..    123485830
6        145402431  C....T..G...........GG...........AGG.A..CT.T...G.CC....T....  145402493
                        \                                                      \
                        |                                                      |
                        G                                                     CT
6        148477690  ..G..G..G.........T.G.....TG.....AGT.A.C.T.TC..G.......T...   148477631
                        \                                                       
                        |                                                       
                        A
6        163036576  .G-..T..G...........GG..T........AGT.A...T.T...A.T.....T..    163036520
6        200502984  .....T..G.A.........GG........                                200503013
6        256234339  ..G..T..G.........TG......A....                               256234370
                                           \                                    
                                           |                                    
                                           A
6        257963253  .--..T..G...T.......GGT...........G......T.T...G.A.....T..    257963308
6        273146426  .G-..G..G...........GG...........AGT.A...T.T...G.T.....T..    273146370
6        1613521    .GCA.T......T..A..A..GA.....A..GAATT...A.-.......A..-..T....  1613578
6        24564427   ----..G.G............G.....TT..G.AGT.T..AT.....G.A.....T...   24564373
6        45673667   .....T..G...........GG...........A.T.A..AT.T...G.T.C...T...   45673608
                        \                                                       
                        |                                                       
                        C
6        58748784   .G-..T..G...........GG...........A.T.A...T.T...G.CA....T..    58748840
6        93064721   .G.-.T.......C...T..GGA..........AGT.A...T.....A.T.....T...   93064778
6        104514277  .G-.................GG..........AAGT.A...T.T...G.T.....T..    104514333
6        105481922  .....T..GCC..C.A.....G....T...                                105481893
6        175181596  .TT..T..G...........GG......T....A.T.A...                     175181556
6        178499208  ..G..T..G.........T..G....T...                                178499179
6        225662394  ...-.T.C....T....T..GG........A..ACT.A...T.T...G.CA....T...   225662337
6        11520963   ..CA.T...............                                         11520983
6        15377126   AC........T........                                           15377108
6        25071393   ..G..T..G........TT..G..T.....                                25071422
6        27716310   -----...G.A.........GGA..........ATT.A...T.T...G.TA....T....  27716256
6        29290445   ..G.G...G.......T....G......                                  29290418
6        39509033   ..G..T....A...                                                39509020
6        40975534   ..T.........T...T..                                           40975552
6        59453857   .TG..T......T....T..                                          59453876
6        71811501   .............A.......G..                                      71811478
6        74932769   A.T..T..G...T..A....                                          74932750
6        81647573   CTG..T..G...........G...                                      81647596
6        84812185   .....T..G....C............                                    84812160
6        96449109   .....T..G..........--.....T......                             96449139
6        112423482  .GG..T......A........                                         112423462
6        124327115  .G.-.T..G...........GGA..........AGT.A...T.T...G.TA....T...   124327058
6        130901692  .T...T..G...............-........AG..A...T.T...G.T.T...T...   130901630
                                        \                                       
                                        |                                       
                                    CATTT
6        133423529  ..G..T....C..C.......                                         133423549
6        135712288  T....C.............-...AT......                               135712317
6        141845445  T.CA.T..G...........GG.........                               141845475
6        143033924  ...T.T...A...........                                         143033904
6        149086948  ..G..T..C......A.....                                         149086968
6        158267288  ..C..G..G.A.TA.T.....G.........                               158267318
6        163643059  .TG..T...........T......                                      163643082
6        167699169  .....T..T...........                                          167699150
6        183512779  .......C........TT.....                                       183512801
6        183956120  ...ACC..G............                                         183956100
6        200471623  ----.T..............GG...........AGT.AA..T.T.....A.....T...   200471677
6        223537662  ..G..G..G.TC........                                          223537681
6        227105140  ..G..T..G...T...T......                                       227105162
6        229351638  A.G..C..G.....CAA...GG.........                               229351607
                                        \                                       
                                        |                                       
                                        G
6        229743584  A.G..T....T....T.......                                       229743606
6        233751668  ...C.C.......C.T.......                                       233751646
6        237252842  A.G..T..C..........--...T........                             237252812
6        251826514  .....T..G...T..AT....                                         251826534
6        6166602    -----C..G......A....GG...........AGT.A...T.T...G.T.....T....  6166656
6        19175321   ..GT.TG.G...T......--.......T.A..AGT.A..AT.....GTCAT..CT....  19175378
6        49821540   .--.....G...........GG......T.A..AGT.T...T.T...T.TA....T..T.  49821599
                                                                              \ 
                                                                              | 
                                                                             TC
6        62147017   ..--..T.G.A....A.....CT........G.AG..AA.AG....A..A.....T....  62146959
                          \                                                     
                          |                                                     
                          C
6        79019293   A.G..TG...T.....T.T.C.....T.T......A....                      79019253
                                             \                                  
                                             |                                  
                                             A
6        110678779  ..G..T..G...T......--..C........                              110678808
6        189157346  .C...T.GG......ATA..........T..                               189157376
6        217640323  .---.T..G...........GGA....G.....AG..A...T.T...G.CA....T...   217640378
6        226684863  ..--.T..G......ATT..GG....T......A.T.A..AT.T...G.A.A....A..   226684807
6        235744846  .G.-.G..G....A.A.T..GG...........AGT.A...T.T...A.CA....T...   235744789
6        237261311  -----...G.......T....T.........T...T.AA..T.T...G.CA....T....  237261257
6        245967109  ..GACT...........T..GG.........                               245967139
6        3327722    .GTA.T...............G.....C....                              3327691
6        20144533   ..G..T..G...........GG....                                    20144508
6        24353245   .TCT..C.GA..........GG...........AGT.A.A.T.T...G.T.....T....  24353182
                         \                                                      
                         |                                                      
                      GCAA
6        27287058   .C.A.T..T..G...T........                                      27287035
6        27336961   .C.A.T..T..G...T........                                      27336938
6        39314103   ---..T.........ATT..GT...........TGT.A...C.T...A.T.....T..    39314157
6        52847570   .....G..GG........                                            52847553
6        71273749   -----...G..G...T.....G...........AGG.A..AT.T...A.C.....T....  71273803
6        80311835   .....T..G...T..CT....                                         80311855
6        97080854   ..G..C.C.C..T...T....                                         97080874
6        101008102  .......                                                       101008096
6        106093156  .TG..T..G...........                                          106093137
6        107406661  T.GA.T.........A........                                      107406684
6        112043890  ...A.T.....G....T....G..                                      112043867
6        114338820  TGG..T............T..CA.........A.T..--....T...G.A.....T....  114338761
                                                   \  \                         
                                                   |  |                         
                                                   T  T
6        123788022  ..GA.T..G.T......T...                                         123788042
6        124908808  ..G..T.TG..........                                           124908790
6        134235474  A.T..T..G...T...T......                                       134235496
6        136686556  .G.-.TC.....T.......GG....T.T.....GT.A...T.T...G.T.A...T...   136686613
6        139623435  .....T..C.......G..                                           139623417
6        163664748  ..G..T..G...........GG........A..                             163664716
6        173871222  ..G..TT.G......T....G.....                                    173871247
6        192395791  .T-..T..G...........GG...........AGT.A...T.T...G.T.....T..    192395735
6        221039222  ..G..G.G..TC....G......                                       221039244
6        221484338  .....T.............GGG......T.....GT.A...T.T...G.T.....       221484284
6        224837828  A.G.AC..G............                                         224837848
6        237088261  .G...G..G....C....TG....                                      237088238
6        237246028        ..G..G.....................A.T.A...T.C...G.T.....T....  237245975
6        237327159  ....G----...TG.......G............GT.A...G..C....A.....T...G  237327104
6        240783588  ..G..T..G...T.......                                          240783569
6        247549064  .C...T..G...........GG...........AGG.....T.T..TG.CA....T....  247549127
                        \                                                      \
                        |                                                      |
                       GT                                                     AT
6        251945054  ..G.AG..G...........                                          251945073
6        251986256  ....G...C...T..A.T..G.C.....T....                             251986224
6        252765296  AC..GT..G............                                         252765316
6        257221810  ..T.AG..G...T........                                         257221830
6        19425157   .G.-.TC.G.......A...GG.....G.....A.T.A..AT.TA..G.T.....T...   19425100
6        43798244   ---..T...............GT...T........T.....T.T...G.CA....T..    43798190
6        71966339   ..G..-C.G......T.....G....TG..AG.AGA....AGA.A...T......T....  71966397
6        90971243   .G...T..GA......T...GGA..........AG..A...                     90971283
6        106876618  ----.T..G...T.......G............AGT.A...T.TT..G.......T...   106876564
6        112783430  .GG....G-......TT....G...........AGT.A...T.T.G.A.T.A...T....  112783488
6        150076017  -.G.GTT.T........TA.GGA..........AGT.A...G..A...T.T.....      150075963
6        182655010  ..G..T..G............G..                                      182655033
6        188404614  -...............G...C...TC.....T.AGT.A..C......GT..T.C.A....  188404673
                         \                                                      
                         |                                                      
                         C
6        191362036  -----...C..G........G.......TCC..AGT.A...T.T...G.T.....T....  191361982
6        200697481  -----...CA.G........GG......G....AGT.A........AG.CA....T....  200697535
6        242548070  .GGA.T..G...........GG......T....A.T.A...                     242548030
6        4215261    ..G..C..G...T...T......C...                                   4215287
6        38776905   ----.T..G...........GG...........AGT.A...T.T...G.T.....T.G..  38776848
                                                                               \
                                                                               |
                                                                              TT
6        43024932   ..G..---G.......T.TG.G........TG.AGG.A.CAG.....A...T.G.T....  43024876
6        82641323   -----...C...........G.......GCA..AG..T...T.T...GTT.....T....  82641377
6        108965162  ....ATG..........TA..G.........G..GT.A...GT......             108965210
6        114033995  ..--.T..G......T....GG...........AGT.A..AT.T...GT......T...   114034051
6        117320736  .....T..G......A.T..GG.....G..                                117320765
6        133466220  ..GA.T..G............T....TC....A.-T.A...GTG....T......G....  133466161
                                              \                                 
                                              |                                 
                                              T
6        136106607  ..G..TG.....A..................                               136106637
6        155681102  ..G..T..G...........GG......T..----T.A...T.T...G.T.....T....  155681157
6        247941198  ..G..T..G...........GG....T...                                247941169
6        267547337  .CGA.T..GG.........-...GAG.......A...A...G...G..TA...A..T...  267547395
6        1124268    .----G.TG...........GGA.T........AGT.A...T.G..AA.T.....T....  1124323
6        3591125    ..G..G...GT.T........                                         3591105
6        5665446    ..G..T...                                                     5665454
6        13414907   ..GA.T..G......A....T...A.G.T.....T..-...T.T...G.T.....T....  13414968
                                        \            \                          
                                        |            |                          
                                       GC            A
6        15251866   ..GA.T..G............G.....C...G..TG..T.AG......T.A....T..G.  15251926
                                                     \                          
                                                     |                          
                                                     A
6        19469400   A....T..GG..T.....T..                                         19469380
6        21821679   ....GG...G..T..TT....                                         21821659
6        37497271   .....G..G...........C.......T....AGTGA.A.T.T...GGT.....T....  37497210
                          \                                                     
                          |                                                     
                         TT
6        40038666   ....GGG..............G.....                                   40038692
6        41267321   A.G.....G...T.C.....                                          41267302
6        43155210   .GG..T..G..C..                                                43155223
6        43207026   .C.TGG.C.........T..                                          43207045
6        48358981   AC...C...............                                         48359001
6        62688111   ..G..T..G.......T...G...........CT.T.T...T.....               62688065
6        72799166   -----.G.........T.T..G......G....T.T.A...TTT...G.TA....T....  72799112
6        78538326   ..GCCT..G...................---.........AT........A...        78538273
                                                          \                     
                                                          |                     
                                                        TGA
6        84341308   A.G..T.C.............                                         84341328
6        87447588   A.T...C.G............G........                                87447617
6        93267826   ..G..T..G..........-.G.C.......                               93267797
6        111171453  ..G.CT..T...........                                          111171472
6        124182768  AG...G.GG..T....TA........                                    124182743
6        125427877        ...............GT.........CAGT.....T..A..G.A.....T....  125427824
6        137288054  .....T..G......A...                                           137288072
6        138845639  .G.-.T..T..G.....AT.GG......T..A.AGT.A...T.T...G.CA....T...   138845582
6        145428664  ..G..T..........G...                                          145428683
6        148827425  A....T..GG..T...TT............A...                            148827392
6        160832996  ATG..T.....GT......-.G....-.A....AGT....AT.T...G.T.....T....  160832939
6        164042366  ...-.T..G.....C.T...GG....T....T.AGT.A...T.T...G.T.A...T...   164042309
6        178945647  ..G..G....A.T...G...                                          178945628
6        187856184  AGG..T..............GG........                                187856155
6        192025237  A.G..T...........A.....                                       192025215
6        194047493  A....T..T.AG..................                                194047522
6        208611657  ..G..T..G............                                         208611677
6        208941509  .C...T..G...........GG...........                             208941473
                                       \                                        
                                       |                                        
                                    AGGG
6        209346058  ........GA.....A.....G...C.....A.AG..A...-...G..TA.....       209346111
6        209459637  CGGT.T..G...........GG...........A.T.A...                     209459677
6        241559814  ....G...G.A.......                                            241559831
6        242336062  A.GT.T..G..G.........G....                                    242336037
6        247460587  A...GT.C....A..T....                                          247460606
6        251290421  -----C..G....C..A...GG.....G.T...A.T.A...T.TA..G.T.....T....  251290367
6        251550853  ..G..T..G...........                                          251550834
6        251759948  .TG.CTT.........-.TT.G...G........-T.A...T.T..ATA...........  251760005
6        273073244  ..G.CT..G...........GG...........                             273073212
6        239621561  .GG..-..G........A..GG...G..T....AGT.A...T.T...G.C.....T....  239621619
6        87535693   .....G..G..................C...G.AG..AAA....A.A.TA.....T....  87535631
                           \                                                    
                           |                                                    
                         AGG
6        31105659   .C...TT.............GG............G..AA..T.....G.A.....T....  31105599
                             \                                                  
                             |                                                  
                             G
6        140755527  .G.-.T..G...........GG......T.....G..A...T.T...G.T.....T..    140755471
6        21543379   -.G..T..............GG........A....T.A...T.T...G.CA....       21543326
6        54463344   .G.T....G...........G.-..........                             54463375
6        62847329   -.G..T..G...........GG...........AG......T.T...G.CA....       62847382
6        125805802  -.G..C..............G............AGT.A...T.T.....CA....       125805749
6        132302599  .GG..-..G...........GG...........A.T.A.A.T.T...G.CA....T....  132302541
6        161626186  ..G..TT..............G...........A...A...T.T...               161626138
                             \                         \                        
                             |                         |                        
                             G                         G
6        34701883   ..G.G...G..............                                       34701905
6        75152890   .GG..-..G...........GG...........AGT.A...T.T...A.CA....T....  75152948
6        174383670  ..G..-..G.A.........GG............GT.A...T.T...GACA....T....  174383612
6        208721178  -.G..T..............GG......G....AC..A...T.T...G.T.....       208721231
6        227014900  -.G..T..G...........GG...........AGT.A...T.T...G.T.....       227014953
6        45698811   .....T..G...........GG.............                           45698777
6        85240491   .--....GG............G...........AGT.A...G.T...G.CA....T....  85240549
                          \                                                     
                          |                                                     
                          T
6        156531016  -G...T...C..T.......GG...........A.T.A...T.T...G.T.....       156531069
6        160546280  .C...T.....G........G............A.T.A...TTT...G.C.....T..    160546339
                        \                                                       
                        |                                                       
                       GC
6        170058552  -....T......T.......GG...........AGT.A...T.T...G.T.....       170058605
6        184894551  ..G..T...-----...T..G.T..........AGG.A...T.T..AG.A......T...  184894605
6        275425874  .G.-.G..G.......T...GG.........G.AGT.A...T.T...T.T.....T..T.  275425814
                                                                              \ 
                                                                              | 
                                                                             GC
6        728627     .GGC...G-...........GG...........A.T.A..AT.T...G.T.....T....  728685
6        36755320   ..G..T......G..A.....G...........AGT.A...T.T..TG.A......A...  36755260
                             \                                                  
                             |                                                  
                             G
6        39381051   ..G..T..G...TG.......                                         39381031
6        104136581  .GG..-..G....C......GG........A..AG..A...T.T...G.T.....T....  104136639
6        168621432  ..G..T..G...........                                          168621413
6        175306288  .....T..G...........GG.........                               175306258
6        193086085  ..G..T...............G...........                             193086053
6        242546975  .GG.--...............G...........AGG.A...T.T...G.CA....T....  242546918
6        16071705   -.G..C..............GG......A....AGT.A...T.T...G.C.....       16071758
6        18911887   ..G.CT..G......A....GG.......                                 18911859
6        110188036  .G-..T..G...........GG..........AAGT.A.....T...G.CA....T.---  110187981
6        136619839  -.TA.T..G.........TGGG............GT.A...T.T...G.T.....       136619892
6        180586188  .GG..-..G...T.......GG.........T.AGT.....T.T..AG.CA....T....  180586130
6        270967153  -.G..T..G...........G............AGT.A...T.....G.T.....       270967100
6        272134534  --...T..G........T..GG...........A.T.....C.CA..G..A.....      272134587
6        275050615  .G.C.-..G.......T...GG...........AGT.A...T.T..AG.T..........  275050557
6        31578906   .-...T..G....C..TT..G.......T....A.T.A..AT.T...G.T..........  31578847
                                                                            \   
                                                                            |   
                                                                            T
6        140706064  A.G..T............T..G..-.T.......                            140706032
6        148535397  .....T......T..A....GG....-------A.AT....G.....T.A.....TA...  148535345
6        163300137  .CG..-.....T........GG.C.........AGT.A...T.T...A.CA....T....  163300195
6        183938909  ...AAT..G...............G.T.T.CA.ATT.A....A......A.T....A...  183938970
                                          \                                     
                                          |                                     
                                         GT
6        193078362  .-...-T.G...........GGA......G...A.T.A...T.T...A.AA....T....  193078305
6        245169204  ..G..T.GG............G...........----A...T.T...G.T.....T....  245169259
6        14669139   ....GGG............-.G....A.G......---..AG..A.AG.A..........  14669080
                                             \     \                            
                                             |     |                            
                                             A   ATT
6        18710691   A....T..............                                          18710710
6        36863249   .....T..G.........T..                                         36863229
6        47938046   .....T..C...T..T....                                          47938027
6        69203144   .G.-.T..G.A........TGG...........A.T.A...T.T...G.CA....T..    69203200
6        72603829   -------T..A..........G.........A.A.T.A..AGT......AT.T.CT....  72603777
6        157535056  ...T.T...............                                         157535036
6        159079704  ..G..T....T.........                                          159079723
6        207919460  ..G..TC.G............                                         207919440
6        229832677  -.G..T..............GG.......T.T.AGT.A...T.T...G.T.....       229832624
6        236466448  TCT..-C.G...........GGA..........AGT.A...T.T...G.T.A...T....  236466506
6        32605406   .GGC...G-.....C.....G.............GT.A...C.....G.A....CT....  32605348
6        44291357   ..G..T..G.......T...GG.................                       44291398
                                                     \                          
                                                     |                          
                                                   AGA
6        109199854  ...T--..G.A.T..............T..TT.A.T.A......TG...A.....T....  109199797
6        184887472  ..G.......A.G..T....TGA..T...GAG.AGT.A..A...A..A.AT....T....  184887410
                         \                                                     \
                         |                                                     |
                        TA                                                     T
6        225634910  .G.T...G-...........GGA......T...AGT.A.....T...G.CT....T....  225634968
6        252063441  -.G..T..G......A....GG..G........A.T.A...T.T...G.CT....       252063494
6        16419373   .TG...C.T..T....A......                                       16419351
6        19472621   ..G..T..G............                                         19472641
6        26950627   ..G..TG...A..C......                                          26950646
6        29000474   ...T--..G...........GGA...TG.....AGT.A...T.T..TG.T.....T....  29000531
6        31445930   .C...T............                                            31445913
6        38782368   C.G..T..............                                          38782349
6        39249369   ..G..T.....T......                                            39249352
6        40744832   CG...-..G...T...T.A..G.G.......G.AGA.AA..G....AA.AC..C.T....  40744774
6        45985561   .C...T..G.....G.....G...                                      45985584
6        80303749   ...C.T......A.......                                          80303730
6        97410632   ..GA.T............                                            97410649
6        208390927  ...A.T.T.......A.....                                         208390947
6        226900498  ..TT.T..G...........GG...........C.G.C...T.T.T.AAT.....T....  226900562
                          \                                                     
                          |                                                     
                      TTTTT
6        235027063  .-...-T.G.........T.GG......T..G.AGT.A...T.T...G.CA....T....  235027120
6        240879998  A.....T....G........GG...........                             240879965
                             \                                                  
                             |                                                  
                             G
6        245868333  TT......G....                                                 245868345
6        254609676  .C.C.-..TC..T.......GG...........AGT.A...T.T...G.CA....T....  254609734
6        265714568  ..G..T.............                                           265714550
6        266798206  .....T..G..GT.....                                            266798223
6        273540973  A.GA.T..G..TT...A..--.T.......A.CTGG.AA..T..A..GT.......A...  273541030
6        63385920   .G.T...C-...........GG....T...A..A.T.A...T.T...G.CA....T....  63385978
6        88931095   A....T..G...............                                      88931071
                                        \                                       
                                        |                                       
                                        G
6        90685870   AG.T...G-...........GG...........AGT.A.....T...G.CA....T....  90685812
6        94646698   ..G.--.TG............G.........T.AG..C...T.T...GTT.....T....  94646641
6        94860163   .....G.CT.......T....G...........AGG.A...T.G...G.T.....T....  94860227
                     \       \                                                  
                     |       |                                                  
                    GGTT     G
6        128503889  A....T..............GG......T..                               128503859
6        157920838  .G.C.-.........C....GG..T...T..T.AGT.A...T.T...G.CA....T....  157920896
6        223010594  .....-..G...T...T....TA.T......G.A.T.A..TGA...T..A.....A....  223010653
                      \                                                         
                      |                                                         
                      G
6        240380095  .G.C.-..G.....C.....GG.....C.....ACT.A...TTT...G.T.....T....  240380037
6        12942988   .GGT..G--...G.......GG...........AGT.A...T.T...GTC.....T....  12942931
6        24820623   ...A....G...TC...G...G...CT....A.A.T.AA..CTT...G.A.....T....  24820684
                          \                                                     
                          |                                                     
                         CT
6        61077605   .G...-..G......A.T..GG....TC.....AGT.A...T.T...G.CA....T....  61077663
6        118304880  TCT---..G...........GG...........A.T.A...T.T...T.CA....T....  118304824
6        154237136  ..G.--..G......A....GG...........AGG.A...T.T..AA.T.....T....  154237193
6        167135119  .-...-..G...........GG....A.G...AA.TTA..TT.T...G.T.....T....  167135062
6        187127425  -.G..T..G......T....GG...........AG..A...C.T.G.T.T.....       187127478
6        205221204  ...A.T.TG............G....T...                                205221233
6        223196400  -.GA.T..G.C.........GCT..........A.T.A...T.T...G.CA....       223196347
6        252756240  .C.A.-T..G...A..GG...G.......TA..AGT.A...T.G...G.A.....T....  252756298
6        257249790  ..G.................G.......T....A.T..A..T.CA..G.AA....T....  257249730
                             \                                                  
                             |                                                  
                             A
6        264168038  -.G.AT..G...T.....T.GG...........A.T.A.........G.TA....       264168091
6        270785935  .....TC.C....CG.TT......--T.A.T...TT.A...T.....GT......T...   270785991
6        16680683   ...A.T..G.....C.....                                          16680664
6        27407895   ....CT..G....C.AT....                                         27407915
6        36944814   A.G..T.....TT....T..                                          36944833
6        38632843   ..G..T......AC......                                          38632824
6        40218337   ..G..T..G......T..A..                                         40218357
6        40858961   ...T.T.............T..                                        40858982
6        50121455   .GG..T..G............G...........                             50121423
6        52791837   ..GA.T..G.........                                            52791820
6        59593626   ..T..TG.G.T.T...........-......A.A...AT.AG.......A.A....A..   59593684
                                         \                                      
                                         |                                      
                                         G
6        64119766   .C.T.C......G.....                                            64119749
6        75956779   .--..T..-.........T.GG...........AGT.AC..T.T...G.TA....T...T  75956835
6        81455649   ..G..T..G..........-.G......T..                               81455678
6        82692742   C.G..T..............G....                                     82692718
6        84640583   .T...T..G.........                                            84640566
6        88308643   ..G----.C...G...T..G.G........AG..GT.A...G.....GT...........  88308588
6        91629580   .C...T..G...........GG......A....C.T.A..AT.T...G.C.....T..    91629521
                    \   \                                                       
                    |   |                                                       
                    T  GG
6        92109555   .C.T....-...........GG...........A.T.A...C.T...G.CAA...T....  92109497
6        93388446   A....T..G.C..........                                         93388466
6        109117519  ..G..T..G...T....T............A..C.-.A..AT.T...G.T.....T...T  109117461
6        112818549  ...A.T........CA....                                          112818530
6        120309622  ....AT............                                            120309605
6        121672233  A.G..T..............                                          121672214
6        135599115  .....T..G.......A.....                                        135599136
6        167887001  ..G..TC.C..G........                                          167886982
6        169265342  .....T....A.........                                          169265361
6        171526898  ..GT.T......T..................                               171526928
6        175945603  ------..C...........GG...........AGT.AA..T.T...G.T.....T....  175945550
6        205068386  .GG..-.GG......T..T.GG.C....T.A...GT.A...T.T...G.T.....T....  205068444
6        216875671  ..G..TC.G...........                                          216875652
6        235406759  A...........T....A..                                          235406740
6        237280417  A.G..T..G...T.......                                          237280436
6        237745080  .C...TG.G.......T....G......A....                             237745046
                                       \                                        
                                       |                                        
                                      TA
6        259042182  ..G..T..G...T..T..AT...........                               259042152
6        266793608  -.G..T..G...........G...A..CT....A.T.A...T.T...G.T.....       266793555
6        272797103  ..G..T..............GG.....                                   272797129
6        275126597  C...G...G...........GG.....G.....AGT.A...T.T...A.T.T....A...  275126536
                          \                                                     
                          |                                                     
                         TG
6        275274968  ....CT..G...T.....                                            275274985
6        26833357   AGGT.T...A.C..................                                26833328
6        27565206   .....CC.G...........                                          27565225
6        42618201   A..T.T.....G.........T......                                  42618173
                                           \                                    
                                           |                                    
                                           T
6        84168500   -.G..T............T.GG...........AGT.A...T.C...G.T.....       84168553
6        120974182  ------..G...........TG....T......A.T.A...T.T...GTCA....T....  120974235
6        173269165  ..CT.G..............GG.........T.AGT.A....TT...G.TA....T....  173269227
                          \                                                     
                          |                                                     
                        GCT
6        196352011  T---.T..G.TC.........G...........AGT.A...T.....G.CA....T..    196351957
6        200004166  ..G..T.........C.....T.....T..A..                             200004199
                                           \                                    
                                           |                                    
                                           T
6        241000857  .-G..T..G.........T.GG.....C.....AGT.A..AT.T...G.T......      241000803
6        245088866  .....T..G...........G............AG..AA..T...-...-A....T....  245088923
6        245154992  -.....C.G............GA...T....G.AGT.A.........G.A.....       245155045
6        248763537  .-----T.T...........GGA...T......A.T.AA..T.T...A.CA....T....  248763483
6        5865215    A..C..GG-............GC...T....G.ACT.A...C...G.G.A...A....C.  5865156
                                                                              \ 
                                                                              | 
                                                                              G
6        22287268   ..G..C.TG......A...                                           22287250
6        24759054   ..CA.T..G......T.....G........                                24759083
6        25552732   ..TT.T..............GG........A..A.G.A...T.TA..A.CT....T....  25552794
                          \                                                     
                          |                                                     
                        TTT
6        27107946   ..GA.T..G............                                         27107966
6        27147307   ..GC.T..G...........                                          27147326
6        28586797   ..G..TC..A......T....G...                                     28586773
6        35585579   ..G..T..G............                                         35585599
6        36982442   .CG..-T....GT....T..GG..TG.......A.A.A..AT...G.G.A.C...T....  36982500
6        41860217   ..TA.T..G..G...A.....                                         41860197
6        41964746   .G...T..G............                                         41964726
6        46349494         ..G............G...........T.T.A...T.T...G.T.....T....  46349547
6        50642587   A..A...G.......T..                                            50642604
6        51306724   ..T..GG.G..........                                           51306706
6        57362193   ..CA.CCG...........-.G.C....-...G..A.TAG..G.....T......T...   57362136
                                                    \                           
                                                    |                           
                                                    A
6        61935687   .....G..G...........GG......T..                               61935717
6        61939059   ..G..T..G.A..C......                                          61939040
6        62329758   A.G..G..G.......T...                                          62329739
6        67902981   .....TT.............G.......T....                             67902948
                             \                                                  
                             |                                                  
                             G
6        77034729   .GGT....G...........                                          77034710
6        78700101   ..C..T..GA........                                            78700084
6        80134143   .C.T.T..G...T..A.....                                         80134123
6        82416361   ..GA.T..G...........GG...........                             82416329
6        83966024   .CTAG...G...T.....                                            83966007
6        84228242   C...G...G..........C.G............GT.A...TGTA..G.T.....T....  84228303
                          \                                                     
                          |                                                     
                         TT
6        99782682   .--..--T........T...GG......A.A.C..T.TAG.T.T...G.A.....T....  99782627
6        103287465  .G...T...                                                     103287473
6        107800165  .TG..T..T...T.....                                            107800148
6        108871349  ...A.T.........AG....                                         108871329
6        110258650  ...A.T..G...........                                          110258631
6        111180058  ..GA.T...G..T.....                                            111180041
6        115211935  A..AA...G...T...A....GA...T.T..G.TGT.A..C...A....A......A...  115211872
                           \                                                    
                           |                                                    
                        ATTC
6        126485074  -.G..T..G...........GG.........A.A.TGA...T.T...A.T.....       126485021
6        141083625  ..G..T..G.....C...                                            141083642
6        149578725  A.G..C..G...........                                          149578744
6        151034268  ..GA.T......T..AT..C.GT.....                                  151034241
6        160231541  ..TA.T............A...                                        160231520
6        161777065  .G...T......T.CA...TGG..........                              161777096
6        181459060  ..G..T..G.T.........C..                                       181459038
6        192197301  A.G...G.G...T..C.....                                         192197321
6        216336034  .....T..G......A..                                            216336051
6        217161848  ..TA.T..G.T.........                                          217161867
6        222643824  ...A.TT.........T...GG...........                             222643857
                             \                                                  
                             |                                                  
                             G
6        236449813  C....TG........A...-...........                               236449784
6        242089829  .GG..T..G............G......T....                             242089861
6        247189778  -....--C..C...A..TT.C.C....C..A..AGA.AAA..A.....T.A....T....  247189834
6        247218145  ....AT......T......                                           247218163
6        248096015  .C...T..G.........                                            248096032
6        61860924   .-...-T..GC.T.......G..C....T....AGT.A...G.T...G.CA....T....  61860981
6        62780739   .-----.........A....GGA.....T....AGT.A...C.T..AGT......T....  62780793
6        105781666  T.G..-..G........A..GG......G....CGT.A...T.T...G.CA....T....  105781724
6        112182094  T.G..T..............                                          112182113
6        140336851  .C..-----.T.T...T...GG...........AG..A..AT.T...G.AA....T....  140336797
6        207773620        ..............GG...........AGT.A...T.T...A.T.....T....  207773567
6        229879203  CG.C.-..G....C......GG.........A.ATT.A...T.T...A.AA....G....  229879261
6        22934112   ..G..G.....G..C..A..--...........ACT.A...T.T...G.T.....T....  22934169
6        27871565   ------......AC...T.............A.AGT.AA..CT....G.A......A...  27871618
6        35607505   .G.T....-.........A.GG....TG...A.AC..A...T.T...GAT.....T....  35607447
6        62779288         ..G...........GG.............T.A...T.T...T.CA....T....  62779235
6        68933027   ..G.GCT.............C............                             68932994
                             \                                                  
                             |                                                  
                             G
6        100242807  ...C---.G............G......T.AG.T...A.GAGT.....T...G..T.G..  100242751
6        124287295  .-----.G..T.AG.C.....G.........AA....A...GT....T.T.T..C.A...  124287241
6        178838919  -....T..G.......TGT.GG....A...A..AGT.A...T.T...G.T.....       178838866
6        181535565  ...A.TG..G.......T..TGA..........----.T..T.......A.....T...   181535511
6        220889512  .CTA.G.C........T.A..GC........GA.TT.AA..G..A....A.....T...   220889453
                                                 \                              
                                                 |                              
                                                 A
6        241501535  ..G..T........G.....GG...........                             241501502
                             \                                                  
                             |                                                  
                             G
6        245855963  C.G.GG..G.......A.............                                245855992
6        103292595  ..G..-.G..T..........G.........G.T.T.A...G.....T.A.CT...A...  103292535
                                                       \                       \
                                                       |                       |
                                                       T                       C
6        86526831   .-T..T......T........G...........AG..A..AC.T...G.C.....       86526884
6        113712661  .-G..T..............GG...........AGT.A...T.....G.CA....       113712608
6        228736848  ..G..T..C............G..........                              228736817
6        22320858   .GG..-..............GG...........AGT.A...TTT...T.......T...   22320915
6        58506338   .G.T...G-............G...........AGT.A..AT.T...A.T.....T....  58506280
6        140721495  .-...C..G...........G.......T.A..T.T.A...T.T...G.CA....       140721442
6        206711594  .-G..G..G...........GG..........CAG..A...T.T...G.T.....       206711647
6        241659237  .-...T..G...........GG......T.A..A.T.A...T....AG.T.....       241659184
6        1686723    ..C..-----..........G............AGT.A...T.T...G.T.....T....  1686777
6        95139474   .-G..TG.G...........G............AGT.A...T.....G.T.A...       95139421
6        99319055   -...ACT.T...T........G.........A.A.G.A...T......T..AT...A...  99318996
                              \                                                 
                              |                                                 
                              G
6        26919643   .-G..C..G..G........GG............CT.A...T.T...G.T.....       26919696
6        130118401  ..GA.T..GG.......................                             130118433
6        154433725  .-G..T..............GG..G......T..GTG....T.T...G.CA....       154433672
6        233040178  .-G..T..G...........GG......T....ACT.A...T.T...G.A.....       233040231
6        26978116   .G...-..G...........GG......A....AGT.A...T.T...GTT.....T...   26978173
6        30242952   ...T...G-...........GG..........CA.T.....T.T..AG.T.....       30242899
6        53137812   ...A.................G......G....                             53137780
6        86125080   .G.C.-..............GG......T....AGT.A...T.T...G.T.....A...   86125023
6        44664902   .....T..G.......T...G............                             44664870
6        139969492  .GG..-......A.......GG...........A.TCA...T.T...G.TA....T...   139969435
6        230828802  .-G.....G.......T...GTA..........A.T.A...T.T...G.CA....       230828855
6        235768293  .....T..............G............                             235768261
6        31138272   .GG....G-...........GG......T....AGT.A...T.T...G.T.....T....  31138214
6        40753373   .........G.......                                             40753357
6        43838253   A....G..............                                          43838272
6        78760162   .-G..T..G...........GG............GT.A...C.T...G.CA....       78760109
6        95122493   .-...T.........A....GGA.......A..AGT.A...T.C...G.T.....       95122440
6        97422246   .-...T..G.........T.GG....T...T..TGT.A...T.T...GTCA....-....  97422189
6        114794557  .....G...A......T....                                         114794577
6        168504013  A....T...............                                         168504033
6        192712168  .-..AT..G..........TGG......T....A.T.A...T.T...T.C.....       192712221
6        193415358  ..T.AT...............                                         193415378
6        227691173  .-G..G..G.......G...GG........A..A.T.A...T..C..G.CA....       227691226
6        1888591    ....--..G...........GG...........AGT.A...T.T.T.G.T.....T....  1888651
                     \                                                         \
                     |                                                         |
                     G                                                        CT
6        19622192   TG-.....G...........GG...........AGT.A...C.T...G.CA.....      19622246
6        87449295   .GG..T..............GG...........                             87449327
6        123951940  ..G.CC..G...........G...--.......A.T.A...T.TT..G.T.A...T....  123951883
6        132183814  .-G..T..G...........GG........A..AGT.A...T.T...G.C.....       132183867
6        135887476  ...AA....G...........G....T.T....TGT.A...GTT...G.A.....T...   135887417
                          \                                                     
                          |                                                     
                          T
6        173313254  ...C.-..G...........GG......T....AGA.A...TTT...G.T.....T...   173313311
6        240879717  A.G.....T.........A.C.C........AAAG..AA.CG.G...GT.....AT....  240879778
                          \                                                    \
                          |                                                    |
                          T                                                    C
6        10765591   CC.A.TG.G...........G....T.......AGT.A...T.T...GT.......      10765648
                       \                                                        
                       |                                                        
                      TG
6        26645370   ..GA.T..G....C.....--..........                               26645342
6        84831663   .-G..T....A.........GG....T.G....AG......T.T...G.CA....       84831716
6        102942484  .-G..T..G...........GG......T.....GT.A...T.T...G.T.A...       102942431
6        128163922  .G.T.--.G...........GG...........ACT.A...T.T...G.CA....T....  128163865
6        190072953  .TG..-......T.......GG...G.......AGT.AA..T.T...A.T.....T...   190072896
6        204328197  ..GA.GG..............G...........                             204328230
                             \                                                  
                             |                                                  
                             G
6        234903259  ..G..T..T...T................                                 234903287
6        242182332  ..T.A...--...........G......A....                             242182362
6        11145056   .....G..GG....G....                                           11145038
6        51277451   ..GT.T..............                                          51277432
6        55406659   .-G..T..GA..........GG......A....A.T.A...T.T...A.T.....       55406712
6        71618615   .GGT................                                          71618596
6        73302147   .-...T..C.......T.TGGG...........A.T.A...T.T...G.T.T...       73302200
6        111879027  .....T.....C........                                          111879008
6        122315820  .....CC.G............G...........                             122315852
6        146285362  ..G..T...........................                             146285330
6        158204683  ..G.....G......A...                                           158204701
6        169528735  ..G..G..G......C....                                          169528754
6        187183974  ...A.T...........                                             187183990
6        189429227  .C.T...G-...........GCA..........A.T.A...G.T...               189429182
6        205331784  ..G..C.....G........TG.....G......                            205331751
6        206938633  .....--TG.......T...G.....                                    206938610
6        250937759  ..G.G................                                         250937779
6        5600548    ..G..T.GG.......T...GG...............--..G......TA....CT....  5600607
                                                     \                          
                                                     |                          
                                                    AG
6        19977916   C..TGT........G...........TT...G..                            19977949
6        26847918   .T.A.-..G...........GG.....C...T.AGT.A...T.T...G.T.....T...   26847975
6        35631646   .-------T.C.......T..G......T..G.T.T.A...GT.....T..T....C...  35631594
6        39128684   ..GC.C..G...........G...-.T......C.TGA.....T...G.T.C...T....  39128626
6        59511830   ..G..T..G...G..T...-..T.......                                59511858
6        147456887  .....--TG...T....TG..GT........A.AG...A..TT...A..AA....G....  147456944
6        208319070  ..G..T..G...-...T...GGA..........                             208319039
6        222905030  A..A.T.........AT...........G..G.A.----.AT.....GT......TA.G.  222905085
6        235948404  .GCC...G-......A....GG...........AGA....AT.T...G.CA....TT...  235948344
                                                                               \
                                                                               |
                                                                              GT
6        236192614  ..G..T..G............G...........                             236192646
6        236452379  .-...T..G.....A.....GG....T.....CAGT.....T.T...G.T.....       236452326
6        245141100  .....-----...........G.....C...G.A...A.A.G......T......TC.G.  245141154
6        274947779  .G-..G..G............G......T....CGT.A...T.T...G.CA.....      274947725
6        22374003   .....C..T..T...A....                                          22373984
6        28751024   ..G.AT..G.A.........                                          28751005
6        32895119   ..G.....G....A..T....                                         32895099
6        41558093   .GGT....G...........                                          41558112
6        47442285   .G...G......G........                                         47442305
6        50813521   ..T..T..G............G..T........                             50813489
6        64160764   ..G..T..-----G......GG...........                             64160737
6        66384958   A.G.....G.......TT..GG...........                             66384990
6        86966184   .-G..T..G...........GG.......CA..AGT.A...T.T...G.T.....       86966237
6        94805905   ...A.T.....T....T..                                           94805887
6        98951959   .-G..T..G.....C.....GG..G...G....AG..A...T.T...G.CA....       98951906
6        102272218  ..G.................                                          102272199
6        114492829  --...C.CT...........C.......A....A.G....AT..A..AT......       114492881
6        157963189  .-G..T........CA....G.A..........A.T.A...T.T...A.T.....       157963242
6        168312307  .-G..T..G.A....A....GGA.....T.....GT.A...T.T...G.T.....       168312254
6        195436131  ..G..T..G...........                                          195436150
6        221403520  ....AT..G.......TG.-TG.........                               221403491
6        230515365  A.G..GT.G.A.............                                      230515388
6        235098486  ...A.C..T.......T....                                         235098506
6        237823991  .-G..G..G.........T.GG..T...T....AG..A..A..T...G.T.....       237823938
6        240839329  ..G..T..G..........                                           240839311
6        253566817  TGG..T..........                                              253566802
6        263430645  ...AGT..G.........GG..-..........                             263430676
6        264813547  .....T............                                            264813564
6        18786517   .C...T............A.G.......                                  18786545
                                           \                                    
                                           |                                    
                                           A
6        20580876   ..G..T..G...........GG.G.........                             20580844
6        34580236   .GG..T..G............                                         34580216
6        41659734   .CGC.T..G...........GT......                                  41659707
6        71309740   ..G..-.GC...........GG.A....T..T..TT.AA..T.T...G.T.....T...   71309683
6        97911747   .....--TG..G...A..T..G......T..A.AGT.....T.T...G.A..T..T....  97911804
6        149139686  ..GC.T..G..G........G............                             149139718
6        158587178  .T...TT.G.................                                    158587150
                                       \                                        
                                       |                                        
                                     ACT
6        187958906  ...A.TC.G..............C....                                  187958879
6        192512975  .-G..T..GCA........GG.....G.T....AGT.T..AT.T...G.CA....-....  192512918
6        197801490  ..GA...........T.....G........A..                             197801457
                                           \                                    
                                           |                                    
                                           C
6        206067389  ....A...G..G.A.A...-..........                                206067361
6        238162712  .-----G.T...T........G......T....AGT.AA..T.T...G.T.....T...   238162659
6        244442064  .G.T....-...........G...TG.......ACA.A...T.T...GTT.....T....  244442006
6        268907819  .-T..C..G...........GG.C....G....AG..A...T.CA..G.T.....       268907766
6        271070123  .-G..T.TGCA.........GG......T....A.T.C...C.C...G.CA....       271070176
6        14351321   .CG..TG.--...A......GG...........                             14351351
6        29204095   ..GC...C....T...............                                  29204068
6        54214125   .....T..                                                      54214132
6        91568084   .GG..-..G........A..G.A..G..GG...AGT.A..AT.T...GTA.....T....  91568024
                                                                               \
                                                                               |
                                                                              CT
6        97340829   .G-..T..G......C....GG...........AGT.A...C...C.G.T.C....      97340775
6        156153278  .-G..T..G.......G....G......T..G.A.T.A...T.T...A.CA....       156153225
6        161302591  ..G.C....-.T....TT...GA.TT.....G..GT.A...G.....G.TT.G..T....  161302533
6        187216557  AC.T....G.......T.T.GGA..........AGT.....T.T...G.CA....T....  187216619
                           \                                                    
                           |                                                    
                         GTG
6        208679781  ..T.----G....A...T............AA.ATT...-A...A.AGT......T....  208679835
6        264840809  .....T................                                        264840831
                                      \                                         
                                      |                                         
                                      T
6        14349080   .....T..G..GT..A....                                          14349061
6        19601110   ..TT.G..G...........                                          19601129
6        23451493   ..G..TC.G............                                         23451473
6        25078381   ....GT....T...A.....GG.....                                   25078355
6        28587071   ..T.---..G....CC.....G........A..TGT.A...T.T...G.CA.....C...  28587127
6        37132253   AC......G......A..                                            37132236
6        38734839   ..C..--T.......T.T..GG....                                    38734816
6        44007370   .....T..G.......T.T.GG...........                             44007338
6        44441964   -...--.....GT......CT.....A.T..A.A.T.AA.ATT.....T.......A..   44441909
6        51226579   .....T.G.........T..G......CT..A...                           51226613
6        57353152   ..G..T.GG...T....T........                                    57353177
6        69174439   .TTC.T..........A....G...........                             69174471
6        77489415   A.G.CTG.G...........                                          77489396
6        85215745   .....T..G.A...A.T....                                         85215765
6        123398316  ..G..T.....T......                                            123398333
6        126158115  ..G..G..G...........GG........C..                             126158083
6        133017928  .TG..T............                                            133017945
6        136552029  A.GA.T............T..                                         136552049
6        201622259  ..G..T..G.........                                            201622276
6        216343521  AT...............T..                                          216343540
6        226558720  AG.A.T..G...........                                          226558739
6        227568163  ...A....T............G......                                  227568190
6        230977354  ..G..TC.T...........                                          230977335
6        244605921  .....T............T..                                         244605901
6        245203166  ..G..TG.G...T..C.....G........T.GA.A.A.--.A......A.....T....  245203109
6        249568005  ..G..T.......C.....T..                                        249567984
6        252107164  .....T..G...........GG...........                             252107132
6        266817092          ........TT...G...........A...T..AT.....G.T.....T....  266817041
6        273332227  ..T.GG..G...T.....                                            273332244
6        3132169    ..G..T..G...G...............T....                             3132201
6        39699204   .-G..T..G......AT...GG.C........GAGG.A...C.T...GT......       39699257
6        132680308  -------.T...........GG....TGG....AGT.A...T.T...G.TT....T....  132680256
6        198228210  A.G..TC.........T...GG...........                             198228178
6        227612363  A....T............TT.G......                                  227612391
                                 \                                              
                                 |                                              
                                 T
6        252760725  .------GG...AG......G..C.........AGG.A...T.T...G.T.....T....  252760778
6        1348215    A.G.C...G.....CA.....G...........----....T.....G.T....        1348166
6        3966890    .GGT.G..G....A..T...GG....T.....                              3966859
6        5603026    A..CC..GG........T..GG...C..                                  5603053
6        17549146   .....T..G..CT.C.......                                        17549167
6        27754898   .G-..T..G...........G...A.T....G.AGT.A.....T...G.CA.....      27754952
6        30203380   ....GG..GG..AG.......                                         30203360
6        37807404   .--..T..G............G.......T...ATT.....T.T...A.T......      37807457
6        42141266   -...A............A...G....T....G.AGT.A......A.CT.A.....T...   42141208
                          \                                                     
                          |                                                     
                          G
6        44239170   ..G..T..........AT..TG...........                             44239202
6        51169506   -------..A....G...T.GG...........AGT.A...T.T.....T.A...T....  51169454
6        57849934   ATG..T..G.T..........                                         57849914
6        60846396   .G-..TGC.........T..GG...........AGT.A...T.T..AG.T......      60846450
6        70757365   ..GA.C.TT...........                                          70757384
6        71038738   ...A.T..........T...                                          71038719
6        72934680   ..GT...GT...........                                          72934661
6        88334391   .CG...T...A......                                             88334407
6        89300023   ...T.TGGG...T........                                         89300043
6        92356706   .TG.GT....AG.........                                         92356726
6        93663094   ..GA.T..G..........                                           93663112
6        98701600   A.G..T..G.T.........G...                                      98701577
6        99224157   ..GT....G.......G...                                          99224176
6        104017377  ...T.T....A.T......                                           104017395
6        104035770  ...T.C..G.A.T......                                           104035788
6        104454564  .....T..                                                      104454571
6        110813502  ..G..T....T.T......                                           110813484
6        125173457  ..GT.----...........C.......A.C....A...-.T.T...A.T.....T...   125173511
                                                     \                          
                                                     |                          
                                                     A
6        126519520  ...ACTG.......G..T...                                         126519500
6        131344263  T.G..G..........                                              131344278
6        142045778  A.G..T..T...GA......                                          142045759
6        156435636  ...A.TG.GCA.........                                          156435617
6        161775797  ...T.G..GG......                                              161775782
6        169187413  .TG..C..G..........C.T.A......A..A...A...                     169187370
                                           \                                    
                                           |                                    
                                         GTT
6        176631680  ..CA.T......T.......                                          176631699
6        180878962  .....T..                                                      180878955
6        191832068  ..G..TTGG.........                                            191832085
6        194241000  A....T..GCA........                                           194241018
6        201756073  ..G..T..G........                                             201756057
6        220021357  .....T..                                                      220021350
6        222767347  A....G...GT.....                                              222767332
6        227001017  ..G..T..G........T..TG...........                             227000985
6        234885160  ..G.AC............T.GG...T....                                234885131
6        236248434  .-G..G.GG...G..T....GG...........AGT.A...T.T...G.T.....       236248487
6        22483502   ..G..T..G.......T..-.G.....C.....                             22483471
6        38184653   ...C.-G.G........TT..G......T.AA..GG.A...GT....T.A..C...A..   38184596
6        45267355   ..G.CT..G..........--............AGG.A...T.T...GTT.....T....  45267412
6        64706557   ..T.--..G............G.CT......A..GT.A..AG..A.AT.A.....GA...  64706615
                                                                               \
                                                                               |
                                                                               G
6        90601815   .G.-....G...T.......G............AGT.A.G.G.T...G.T.....T...T  90601874
                                                                             \  
                                                                             |  
                                                                             A
6        119915724  T.G..G..G.AC.......-.G......G..G...                           119915691
6        132692168  ..G..T..G.T.........GG...........AG..A...T.T...G.CA....T....  132692233
                       \   \                                                    
                       |   |                                                    
                    TGAT  CT
6        140369558  .------.C.....A..T..G..AA..C...G.A.T.A...T.T...G.TA....T....  140369505
6        190364347  .....T..--...........G.A.....G.G.AGT.A...G.T....T...G..TA...  190364404
6        237299752  ..CAAT.G.....A....T...T.....A..T.CTA...AAT..A.AG.A.....T....  237299812
                                              \                                 
                                              |                                 
                                              C
6        237708722  ..T..T..G...TG.T.A...G.........                               237708755
                                       \                                        
                                       |                                        
                                     AAG
6        274104278  ..G..T..C...TC..T...GG...........                             274104310
6        110215765  C..----.G...................T..G.AG..AA..G.......A.A...T....  110215821
                                                                               \
                                                                               |
                                                                               T
6        120086084  .G-..T..G........................ACT.A...T.....G.CA....       120086137
6        28401837   .-...G..G.......T....G...........AGT.A...T.T...G.T....        28401785
6        29066442   .--..T..G............G............GT.A...T.T..AA.T.....       29066494
6        243054558  .GTT...G-...........GG...........A.GGA...C.T...G.T.....T....  243054616
6        268078689  .-G..T..G...........GC...........AGT.AA..T.T....T.....        268078637
6        24235477   .G-..T..........T...GG...........AG..A...T.T...G.CA....       24235424
6        41598838   .G-.....G...........GG...........AGT.A...T.T...G.T.....       41598785
6        43112452   .G-..T..G............G......T...CAG..A...T.T...G.T.....       43112505
6        116039731  .G-..T..G.......T.............A..A.T.A...T.T.....CA....       116039678
6        127563724  .G-..T..............GG...........AGT.A...T.T...G.T.....       127563777
6        249473948  .G..AG.T....T....T...G......T..T.AGT........A...              249473901
6        131989857  .GGT..........A..................AGT.A..AT.T...G.CA....T....  131989797
                             \                                                  
                             |                                                  
                             G
6        266846179  .....C..G..G........GG..T...T..T.A.T.AA..T.T...G.T.....T....  266846239
                                    \                                           
                                    |                                           
                                    C
6        25359292   ---.....G..................C......GT.A...T.T...GTT.....       25359241
6        25604825   TG-..T..G...........GG......T...CAG..A...T.T...G.T.....       25604878
6        27188977   ..G..T..G.A.........GG...........                             27188945
6        41946311   ...A.T..G...........G............                             41946343
6        64011622   T..A.T..G..T...A...-.G......A....                             64011591
6        96434408   A.G..TT....G..-...........T....GAAG..A...G.....T.A.....T....  96434350
6        203385877  A.T..T..G..........                                           203385859
6        206604194  .--..T.TT.C.........GG...........A.T.AA..T.T...G.T.....       206604246
6        238650209  ...A.T..G...........G............                             238650177
6        270040844  .T-.....G...........GG...........AGT.A...T.T...G.T.....       270040791
6        25230407   .G-..T..G...........G.......G.....GT.A...T.T...G.T.....       25230354
6        49041940   ..G.----G............G........T..A.TGT...T.T...G.T....GT....  49041995
6        61399983   .....T......T.C......G...........                             61400016
                                    \                                           
                                    |                                           
                                    T
6        85874039   .G-..T..G...........GG...........A.T.A...T.T...G.T.A...       85874092
6        137125794  .G.T....-...........GG.......G...A.T.A...T.T..AG.CA....T....  137125736
6        188221236  .G-..T..G...........GG...........A.G.A...T.T...G.T.T...       188221289
6        207766314  .--..T..G...........GG...........AGT.A...T.T...G.T.....-....  207766258
6        237634736  ....GT..G............G.........                               237634705
                                       \                                        
                                       |                                        
                                       T
6        248110940  .--..T..G............T......A....AGT.A...T.T...G.T.....       248110992
6        251904415  .G-..T..G...........G............AGT.A...T.T...A.T.....       251904468
6        16690287   A..........TT..T....TG..--.......A.A.A..ATT....G.A.....T....  16690344
6        23498443   .G-..G..G...........GG.........G.A.T.A...T.T...G.T.....       23498496
6        25682877   TTT.G.G..G...........G...GT....G.AT..AA..GT...A.T......T....  25682817
                               \                                                
                               |                                                
                               G
6        48780710   .G.T...G-...........GG...........AGG.A..AT.T...G.TA....T....  48780652
6        71132156   ..G..TG.G.........                                            71132139
6        111172782  .G-..G..G...G........G...........AGT.A...T.T...G.T.....       111172835
6        127834362  .--..T..G...T.......GG.C.........AGT.A...T.T...AA......       127834310
6        222589511  .C...T..........-..T.G...........                             222589480
6        222763451  .....T..G.......                                              222763466
6        271091708  .G.T.C.G-...........G............AGT.A...T.T...G.CA....T....  271091650
6        7356466    ..G..T.--........T.TGC...........ACT.A...T.T...G.T.....T....  7356523
6        18190838   .G-..G..G..T........GG...........A.T.A...T.T...G.T.....       18190785
6        38110292   .G-.....G......A............T....AGT.A...T.T...G.T.....       38110239
6        38747880   ..G..T..G...T........G...........----A...T...G.T.TA.....A...  38747936
                                   \                                            
                                   |                                            
                                   T
6        47882603   .G-..T..G...T.......GG...........AGT.A...T.T...A.T.....       47882550
6        68633090   .T-..T..G.........T.GT............GT.A...T.T...G.T.....       68633143
6        84446319   .G-..T..G............G..........C.GT.A...T.T...A.CA....       84446266
6        110937704  A.G..T..G......C.....-...........A.T.A...T.C...A.TA....T....  110937646
6        151159056  ..G..T..G.......T.T..--.....G......A.T...--.....T......T..    151159001
                                                   \  \                         
                                                   |  |                         
                                                   T  T
6        152173448  .G-..T..G...........GG...........A.T.A...T.T...G.T.....       152173395
6        171150262  ..-..T..G...........GG......G.....GT.A...T.T...G.TA....       171150315
6        181563225  .G-..T..G...........GG...........A.T.T...T.T...G.CA....       181563172
6        203210795  .--..TG.......A.....GG......T.A..A.T.A...T.T...G.CA....       203210847
6        227676476  .G-..T..G...........GG............CT.A...T.T...A.CA....       227676529
6        19452429   -...C...-............G........AT.CTT.A...G.....AG.....CT....  19452372
6        19970426   .G-.C...G...........GG.........T.AGG.A...T.T...G.T.....       19970479
6        48828856   .-G..C..G.......TT...GC....G.....AGT.A...T.T...G.T....        48828804
6        52437981   .....T..G...T..AT...GG...........                             52438013
6        62816320   .G-..T...........T..G............AG..A..AT.T...G.T.....       62816373
6        94766629   .--..T..G.......T...GCA.....T....AGT.A...T.T...A.T.....       94766681
6        104432700  .....T......T.....T.GG......G.A...                            104432667
6        111855591  .G-..T..G...........GG..........CAG..AA..T.T...G.T.....       111855538
6        158474893  .GGT....G..........--..G.......                               158474921
6        187815054  ..-..T..G...........G.......T....C.T.A...T.T...A.TA....       187815001
6        189174695  ..GA.TG...............AC.........A.T.AC..T.T...G..AA......    189174637
                                         \                                      
                                         |                                      
                                         G
6        201533768  .-G..T..G.........T.GG...........AGT.A...T.T...G.T....        201533820
6        259269038  ........-.....CA..TG...........G.AG..A..AG......T......T....  259268979
                      \                                                         
                      |                                                         
                      G
6        608328     .....T..G..G.......                                           608346
6        29993105   A....T..G.........                                            29993088
6        31090179   ..GT.T.......C.-T....G......G..T.AGT.A...G..AG...A.A...T...   31090236
6        39550551   .GGC...G-...........GG...........AGT.A...T.....TTCA....T....  39550493
6        61732016   ....G..G-.......G.............AG.AGT.A...G.......TA....T....  61731958
6        62661349   .C...T..G...........                                          62661330
6        102080220  .GG..TC--.......T....G...........                             102080190
6        112439317  .G.T....-...........GGA.....G....AGT.A...T.T...G.A.....T....  112439259
6        135720465  A.G..T..............                                          135720446
6        157469344  ..G..T..G.......                                              157469359
6        157673828  .G-..T..G............G......T....AGT.A...T.....G.CA....       157673881
6        162665160  ........T.........T..                                         162665180
6        190822770  .C.A.T..........                                              190822785
6        191617215  ..G..G.GG....C........                                        191617194
6        224323394  A.G.....G..........-........                                  224323368
6        252880737  ..G.CT......T......-.G........A..                             252880768
6        271394877  .....T..GG...........                                         271394857
6        43927532   .G-..T..G...........GG...........A.T.A...T.T...GTT.....       43927479
6        95446669   .TG..C..T....AA..A...G........T..                             95446636
                                    \                                           
                                    |                                           
                                    T
6        106326767  .GGT...---.T........GG...........AGT.A...T.T...G.CA....T....  106326711
6        110916072  ..GA.T..G......C.AT............                               110916041
                                         \                                      
                                         |                                      
                                         G
6        163676767  .G-..T..............GG...........AGT.A...T.C...G.CA....-----  163676820
6        185767362  ..-..T..G.A.........GG...........AGT.A...T.T...G.T.....       185767309
6        192128338  .G-..T..G...........GG....T......AG..A...T.T...T.CA....       192128285
6        195670901  .G-..T..G.....C................G.AGT.A...T.T...G.T.....       195670954
6        235846915  ..-..T..G...........GG......T....AGT.A...T.T...G.T.....       235846968
6        20574470   ..GC.T..G....C.....--.......T....                             20574440
6        22693747   .G-..T..G.....G.....GG...........AGT.A...T.T.....CA....       22693800
6        23513965   .G-..T..G........T..GG...........AGG.A...T.T...G.C.....       23513912
6        23603021   .G-..T..G........T..GG...........AGG.A...T.T...G.C.....       23602968
6        32892811   .C..CT..G..C.....                                             32892827
6        44819932   A...........T..T...                                           44819950
6        85052182   ..GT.T............                                            85052199
6        88899903   ....GTG..............G......                                  88899876
6        103434944  C.G.....T...G.......                                          103434925
6        130593839  ...A.T..G...T.......                                          130593820
6        137332097  A.G..TG--........T..G............A...AA.AC.....G.A.A.......   137332153
6        148578902  ..GA.T...........T..                                          148578883
6        151621296  ..G..T..C.A......A..                                          151621315
6        159003554  ..G..T..G............                                         159003574
6        181456579  .G.T...G-...........GG..........CAG..A...T.T...G.CA....T....  181456521
6        191273578  ..T..T.--......A.....G...........AGT.AA.........TA....CA....  191273635
6        192306032  C.T..G...........                                             192306048
6        213006823  AGT..T..G........TG.GG......T....C.T.A...T.T.....             213006871
6        216284252  T.G.CT..G...........G.......-...CAGT.AA.A..T...G.T.C...G....  216284310
6        240189940  A..AAGG....T.........GT.....G....AGTGA...........A..CC.A....  240189880
                             \                                                  
                             |                                                  
                             G
6        241773639  --------.......C....GG...........AGT.A...T.T...G.T.....T....  241773588
6        254561661  .--..T..G...........GGA..G....A..AG..A.....T...A.T.A...       254561713
6        265912819  .G-..T..T...........GG.........T.AGT.A...T.T...G.T.....       265912766
6        271011210  .C..GT..G...........C..                                       271011232
6        5463415    ..G.CTG--...........G......C......G..A..                      5463452
6        32089485   ..G.CT..GC..T..........                                       32089508
                                      \                                         
                                      |                                         
                                      T
6        32419115   C...----.GT.........GG..T.T.......TT.AC..T.T...A.A.....T....  32419060
6        60880886   C....T..G......A....GC....A......                             60880854
6        115555187  ...ACT..T......A..TG.G..T......                               115555217
6        156841723  .G-..T..............GG.......G...A.T.A...T.T...G.T.....       156841670
6        195569454  A....T..G...T..AT..-C.........                                195569482
6        229232183  .G-.....G...........GGA..........AGT.A...T.T...G.T.....       229232236
6        237642599  .G-..T..G...........GT.........T.AC..A.....T...G.TA....       237642652
6        13622870   .--.GTT.G...A.......GG.......C.A.A.T.A...T.T...G.CA....-....  13622926
6        28686381   ....GC....A.T...TT................GTTA....G.....              28686428
6        29136645   .G-..T..G...........GG...C.......A.T.A...T.T...G.TA....       29136698
6        39594748   A....T............                                            39594731
6        73784418   ..G..--TG............G..TT..TGTG.A.T.A..AT......T......T...   73784474
6        83641424   ..G..T..GG..........GG......G....TG......T.T..AG.CA....T...A  83641489
                                                            \                   
                                                            |                   
                                                       GTAGGG
6        2114824    .G..GG..G.........                                            2114807
6        20412455          ........A.....G............GT..A....CT...T.......A..   20412506
6        22974874   ..G.CT..GG..........G...                                      22974851
6        33285612   .C...G..G.A..C......                                          33285593
6        34302789   ..GACT..G..G.........                                         34302769
6        39726278   ..G.GT..G......                                               39726292
6        41741092   ..GA.T......T......                                           41741110
6        42100997   ...C...T.C...A.T..........                                    42101022
6        46282544   ..G..G..G...........GG......G.....                            46282577
6        59401500   .....T..G...............                                      59401523
6        59626321   A....G....................T...                                59626292
6        62783083   ---..T..G...........GG.C.........AT..T...T.T...G.AA....       62783134
6        72936104   ..G....GG.........                                            72936121
6        87316896   ..G.AGG.G............                                         87316916
6        93846262   .--..C..G.......T...GG....T.....AAGT.T...T.T...G.A.....       93846314
6        96252651   ..T..--TT...T...TA..GG......T.T..AGT.A...T.TA..G.CA....T....  96252710
                                                                               \
                                                                               |
                                                                              CT
6        100418116  .....TC.G.A.AG..............T....A.T.A.........GT.A....       100418171
                                                    \                           
                                                    |                           
                                                    T
6        105423692  C.............                                                105423679
6        131273051  ..G.GT..............                                          131273070
6        145399524  ..GA.T..G.......                                              145399509
6        156527162  .....C..G......T....G.....                                    156527187
6        156934298  ..G..T..G...T.....                                            156934281
6        157544752  A.GT.T..GG........                                            157544735
6        159387515  .TGC.T..G.........T..                                         159387495
6        169363062  ..G..T.........C...                                           169363080
6        170558837  .....TC.GCA......T...                                         170558817
6        174646958  ..G.CT..............TT..........A.GA.....T.....               174647004
6        181149230  ....-----...T..T....GG..G........A.T.AA..T.T...G.T.C...A....  181149176
6        181843650  ..G..T..G.......                                              181843665
6        207413261  .....C..G...T..T..                                            207413278
6        208004894  ..G.AT....T..A..                                              208004909
6        217387207  .......T...T...                                               217387221
6        226892737  C.........                                                    226892746
6        235637988  TCG..T.........                                               235637974
6        236313765  ..GT.G..G.A....A..                                            236313782
6        240303473  .....T..G.........                                            240303490
6        247859549  ..G.G...T.C......T.....C..-....                               247859520
6        265034614  AGG..T..G.......                                              265034629
6        266631870  ..GA.T..G............T....                                    266631845
6        267520193  .GG..--TG...........G..........T.AGT.A...T.T...G.CA....T...   267520249
6        269571140  A.G..T..G............                                         269571120
6        269856730  ...A.G..G.AG..............T....                               269856700
6        273972120  ..GA.G............                                            273972103
6        16694789   ---------..G......T..G.C.......G..TG...CCT.....GT...C..G....  16694739
6        26243814   ..--.T..C....C...TG.GG...........                             26243844
6        38364410   .G-..T..G...........GG...T.C..A..AGT.....T.T...G.CA....       38364357
6        109233372  ..GAGCT.GG..G.......GG...........AG..A.....                   109233330
6        114912124  .G-..T..G.......G...GG............GT.A...T.T...G.T.A...       114912177
6        119684351  ..-..T..............GGA.....A....AG..A...T.T...T.CA....       119684404
6        217969292  ..G..G..G.A.TCA.T....GC.....T..T..GTCA...........             217969244
6        15992203   ....CT.GG.......                                              15992218
6        19472519   .....G....A....                                               19472533
6        19817739   CC...T....A.........                                          19817758
6        19886220   T.G..TG.GG........                                            19886237
6        25635766   ..GC.T...A......                                              25635751
6        28212546   ..GT....G.....C...T.GG....                                    28212521
6        31141608   ...T----............GG.C.........AGG.A...T.T...G.A....GT....  31141553
6        37952675   ..G..T............                                            37952658
6        37962257   .....T..                                                      37962264
6        44669062   A....T..G..                                                   44669072
6        55048668   .G-..T..G..G........GG...........AGT.....T.T...G.CA....       55048615
6        55480160   A...GT...CA.T..........                                       55480184
                                      \                                         
                                      |                                         
                                     TA
6        58559321   ..C.----G..G........GG....T.T.....GT.A...T.T...G.T.....T....  58559266
6        61042411   .....T..G............G........                                61042381
                                         \                                      
                                         |                                      
                                         G
6        64995253   ..G..T............ATG.....                                    64995228
6        66399456   ..G..TG.G.........T.TG.C....T....ACT.A.....T...               66399410
6        73057301   .C.A.C..G.......T...TG.........                               73057334
                                        \                                       
                                        |                                       
                                      TGG
6        85176905   A.G..T..G..G.......                                           85176887
6        85537385            ...........GG...........AGT.A...T.TT..G.T.....T....  85537335
6        85970602   A..A..C.....T...TT.........T...A.A.TTA....T...A..             85970554
6        94843322   T....TGTG..G.......                                           94843340
6        100206518  .C...T.G......                                                100206531
6        102648478  ..GA.TGG.--.........GGA..........                             102648508
6        119846303  ...AC...TC..T........                                         119846283
6        120674592  ....CT..G.......T.T..G...                                     120674616
6        123783942  ...A.T...G.....                                               123783956
6        124582060  ..G..T..............C..C.......                               124582090
6        131898026  -....---G.T.AG......GG...........A.T.A..AT.T...G.CA....T....  131898081
6        134507251  ..GA.T......T..T.....G...........C....                        134507288
6        158374985  ..G.GT..G.C.........                                          158374966
6        171948301  .....TT.G...T.......                                          171948320
6        172239428  A.G.GT..C.....A...                                            172239445
6        175168707  .....T....A....T.....                                         175168687
6        176237955  ...CCTT......A..                                              176237940
6        178581569  ..G..T..G............G....GG...T.----A...T.....G.A......C..   178581515
6        183443949  AG...T..G.......                                              183443964
6        183921198  ....CT..G.......                                              183921183
6        186308134  ...A.G....A.T...T........T.C.TA..C.T...G.T....                186308179
6        189697006  ..G..T..G....G......GG............                            189697039
6        192689676  ..GA................C..                                       192689654
6        195088482  .....T..G.C......                                             195088466
6        202815664  A..C.TT........A..............A..AGT.A...T.T..TGGA......A...  202815724
                             \                                                  
                             |                                                  
                             G
6        204240153  .....T..T.ATT.......                                          204240172
6        217152285  .....T..G...........TG.........G.AGT.A...G.......             217152237
6        222190701  .G...T.....G......                                            222190718
6        223374947  .--C.T..G...G.....T..G.....GT....AC..A...T.T...G.TT....       223374999
6        229152851  TGG..T.........A....                                          229152870
6        231600293  A....TT.G........                                             231600277
6        237673117  .TG..T..G.........                                            237673100
6        239695273  ..G..C..GG.T....G...........                                  239695246
6        244646900  ..--.T..G.A.........GGA...........GT.A...T.T...G.A.A....      244646847
6        244669858  ..G..T..G....C..                                              244669873
6        245510190  ....G...G..G..CA....                                          245510209
6        249705267  .GGC....G...T.....A..                                         249705287
6        252635949  ..G.G...TCAT.A....T..G...........-...A...C....A.TA.....       252636002
6        259888143  ..G..T..G............                                         259888123
6        107489810  .G.T....-...........GG...........AGT.....T.T...G.T.....T....  107489752
6        169997053  .G.T...G-...........G............T.T.A..TT.T...G.A.....T....  169996995
6        270078257  .GG....G-...........GG...........A.T.A.....T...G.T.....T....  270078199
6        45814159   .TGC...G-...........GG......T.....GT.A...T.TA..G.T.....T....  45814217
6        16597650   ....-----............G...........ACT.A...C.T...G.TA....T....  16597596
6        17967578   .....T..G....C......CG....                                    17967603
6        27086971   .-...G..G......-..T..G...........A.T.A...T.T...A.TA....T...T  27087029
                                                                               \
                                                                               |
                                                                               T
6        147480308  AG.T...G-...........TG...........AG..A...T.T...G.T.....T....  147480250
6        238413513  .G.T...G-...........GG...........AG..A...T.T...G.T.....T....  238413455
6        275238158  .G.T...G-...........G........T...AGT.A...T.T...G.T.....T....  275238216
6        22868057   .GGC...G-...........GG...........AGT.A...T.T.....T.....T....  22868115
6        81988120   .G.T...G-............G...........A.T....AT.T...A.CA....T....  81988178
6        156398096  .GGC................GG.....G.....AGT.AT..T.T...G.T.....T....  156398156
                             \                                                  
                             |                                                  
                             G
6        245188186  .GG....G-...........GG.........A..GG.A...T.T...A.T.....T....  245188128
6        6825365    ....G...........G..                                           6825347
6        18898935   ..GT.T.C...........-...........G.AGT.A..C.TG....T......T.T..  18898877
6        22741798   ...A..........CA...C........G..                               22741767
                                     \                                          
                                     |                                          
                                     T
6        23696737   .G.-.T..G...........GG...........AG..A...T.T...G.CA....       23696790
6        38090160   .C.T...G-...........GG...........AGT.A...T.T...GTT.....T....  38090102
6        40185057   ....-----...........G...........CAGT.A...T.T...G.T.....T....  40185111
6        46227106   .C.T...G.-........T.GG...G.......A.T.A...T.T...G.T.....T....  46227164
6        51867876   .GGA...G-.A.........GG...........A.T.A...T.T...G.C.....T....  51867818
6        53160039   .G.-.C..G...........GG....T......AG..A...T.T..AG.T.....       53159986
6        106941686  .G.T...G-...........GG...........A.T.A..TT.T...G.T.....T....  106941744
6        107801117  .G.T...G-........T..G............AGT.A...T.T...G.CA....T....  107801175
6        153602065  .GTT...G-........................AGT.A...T.....G.T.....T....  153602123
6        193102656  .GGC....-...........G............AG..A...TTT...G.CAC...T....  193102598
6        250938661  ....-----...........GG...........AGT..A..T.T...G.T.....A....  250938607
6        275055297  .GGC...G-............G...........A.T.A...T.T...GTCA....T....  275055239
6        275152685  .GGC...G-...........G............AGG.A...T.T...G.T.....T....  275152627
6        80775508   .G.T...G-............GA..........AGTTA...T.....G.T.....G....  80775566
6        160809972  .C.T...G-............G...........AGT.A...T.T...G.CA....T....  160810030
6        272190121  ....-----..........GGG....T......A..C....T.T...G.CA....T....  272190175
6        9572559    .G.T...G-...........GG....T.......GT.A....GT.G.G.T.....T....  9572501
6        40056362   .....T..............GG...........AGT.A..AT.T...G.T.A...T...T  40056295
                            \                                                  \
                            |                                                  |
                      TGACTTA                                                  T
6        84941239   ..-..----...........GG..T........A.T.A...T.T...G.T.....T....  84941185
6        99028637   .GGA...G-...........GG...........AGT.AA..T.T...G.T.....T....  99028695
6        113461093  ...-.C........G.TG..C................A...T.T...G.T.....       113461146
6        116438648  .T.-.....A..........GG...........                             116438617
6        120331940  .G.T...G-........T...............A.T.A...T.T...G.TCC...T....  120331882
6        155682340  .C.T...G-...........GG............G..A...T.T..AG.CA....T....  155682398
6        156289174  .G.T...G-......A....GG...........AGT.A...T.T...A.CA....T....  156289116
6        167127894  .G.T....-...........GG...........AGT.T..AT.T...G.T.....T....  167127952
6        187260527  .G.T...G-...........GG...........AGT.A...T.T...A.T......A...  187260585
6        191453636  .GGC....-...........GG...........AGT.A...T.T...G.CA....T....  191453694
6        208546252  .GTT....-...........GG............GT.A...T.T...G.T.....T....  208546194
6        217700080  .G.T...G-...........GG......T....AGT.A...T.T...G.CA....T....  217700022
6        20817484   .G.T...G-...........GG......T....ATT.A...T.T...A.TA....T....  20817426
6        40818240   .G.-.T..G.......T....G....A.....                              40818270
6        83871980   .G.T....-...........GG...........AGT.A..AT.T...G.T.....T....  83872038
6        87102937   .G.T....-...........GG...........C.T.A..AT.T...G.CA....T....  87102879
6        90892540   .....T.........T.T...                                         90892520
6        109642162  ..G.G.G--...........GG.........                               109642134
6        112964966  .G.T...G-...........GG...........AGT.A...T.T...G.TA....T....  112964908
6        129126803  .G.T...G-............GA.......T..AGG.A...T.T...G.CA....T....  129126861
6        149591598  .C.T...G-...........GG...........AGT.....T.T...G.CAA...T....  149591540
6        151929269  .G.T...G-...........GG....T.T....AG..A...T.T...G.CA....T....  151929327
6        175050081  .T..-----...T........G........TGCC.T.A...GT...A.T......T....  175050135
6        190525911  .G.T...G-...........GG...........AGT.A.A.T.T...AT......T....  190525969
6        202272807  .GTT...G-...........GG..G........A.T.A..AT.T...G.T.....T....  202272865
6        202923057  .G.T...G-...........GG...........AGT.A...T.T...G.CA.........  202923115
6        207237714  .G......-...........GG...........AGT.A...T.T...G.CA....G....  207237656
6        237411955  .GCA...G-........T...G...........A.T.AT..T.T...A.T.....T....  237411897
6        238195449  ..--.T..G...........GG.....G.....A.T.A...T.T...G.A.....       238195501
6        249635701  ..G..G.G-.......T...GG...........AGT.A...C.T...G.T.....T....  249635643
6        269450320  ..G..----.A.G....T...G.........T..G..A...T.G...G.T..G.......  269450265
6        22943034   .----.........CA.....G..........CA.T.A...GA....G.A...G..      22942983
6        30173566   ....-----....C......GG...........A.T.A...T.T...T.T.A...T....  30173620
6        37313622   .G.T...G-...........GG.....C.....AGA.A...T.T...G.T.....T....  37313680
6        39954622   .....T...............                                         39954602
6        63579420   ..-.....-...........GG...........AGT.A...C.T...G.CA....T....  63579477
6        90867329   A....TG.G.......-....G...........A...                         90867294
6        98976818   AG.T...G-...........GG......T....A.T.A...T.T...A.T.....T....  98976876
6        122130290  .GGC...G-...........GG..G...T....A.T.A...T.T...G.T.....T....  122130232
6        131585287  ..CC...CT.-.........GG...........                             131585318
6        132909806  ..GA...G-...........GG...........AGT.A..AT.T...G.T.....T....  132909748
6        135467066  .G.T...G-......TT...GG...........AG..A...T.T...G.CA....T....  135467008
6        187386652  .G.T...G-...........GG...........A.T.A...T.T...G.CA...AT....  187386594
6        192133838  T....T.G-.......T...G............AGT.A...T.T...G.T.....T....  192133897
                      \                                                         
                      |                                                         
                      G
6        207182421  ..G.G----...........GG........A..A.T.A..TT.T...G.TA....T....  207182366
6        246697536  .G.T...G-...........GG...........AGT.A...T.T...G.CA....T....  246697478
6        26310319   .G.T...G-........T..GG...........AGT.A...T.T...G.C.A...T....  26310377
6        26940782   .GG....T-.......T...GG...........AGT.A...TGT...G.T.....T....  26940840
6        36806772   .G-..T..G...........GG...........AGG.C...T.T...T.T....        36806824
6        40354891   .GTT...G-...........GG....T......AGT.A...T.T...G.CA....T....  40354949
6        44474592   T.G.GCT.............GG............GT.A...T.T...G.CA....T....  44474652
                             \                                                  
                             |                                                  
                             G
6        74730589   .....T.........                                               74730603
6        75915609   .....T..G...........                                          75915628
6        87365830   ..G..T..C........T..                                          87365811
6        93658086   .G.-.T..G.C.........GG.....C.....AGT.A...T.T...G.T.....       93658033
6        94053548   .GGC...G-...........GG...C.......AGT.A...T.T...G.T.....T....  94053490
6        100969761  .....T..TA..T....                                             100969777
6        110854259  .T...T..G...T......                                           110854277
6        114838171  .G.T...G-...........GG...........AGT.AC.TT.....A.T.....T....  114838229
6        120032482  .G.T...G-.A.........GG...........AG..A...T.T..A..CA....T....  120032540
6        122368730  ...AC...G.....G......                                         122368710
6        129766769  ..G..T....A.....                                              129766754
6        156149954  .GGC...G-...........GG....T......A.T.A..TT.T...G...T...T....  156150012
6        164399507  ..G..T..G.........                                            164399490
6        174674174  ..G..T..GA..T.....                                            174674191
6        183251034  .G.T...G-...T.......GC...........A.T.A...T.T...G.CA....T....  183251092
6        188125558  ..T..T........................T..C...A...                     188125599
                                          \                                     
                                          |                                     
                                          G
6        188247866  .....T..G......                                               188247852
6        190083981  .GTT...G-...........GG...........C.T.A...T.T...G.CA....T....  190083923
6        205945416  AGG....G-.......A...GG...........AGT.....T.T...G.CA....T....  205945358
6        273124110  .G.T...G-...........GG......T....A.T.A...T.T...G.CA....T....  273124052
6        29848940   .G.C...G-.......GT..GG...........AGT.A...T.T...G.T.A...T....  29848998
6        55619903   T.G..T............TTC.......T..G.A.T..A.AG.....               55619949
6        63008765   A.G..T..G.........T.GGA..........A.A...A.T.T...               63008811
6        87398950   .---.T..G...........GG......A....A.T.A...T.T...A.T..G..       87399001
6        103462940  .G.T....-.........T.GG......T....ATT.A...T.T...G.CA....T....  103462882
6        105901804  .GGT........T.C.....GG...........AGT.A...T....AG.CA....T....  105901864
                             \                                                  
                             |                                                  
                             G
6        125167591  .GGC...G-...........GG....T......AGT.A...T.T...G.T.....T....  125167533
6        125491788  .G.T...G-...........GG...........AGT.A...T.T...G.CA....T....  125491730
6        132897655  .GCT...G-...........GG...........ATT.A...C.T..AG.CA.........  132897713
6        159175312  .G.T...G-..G............T..TA..T..GT.A...T.T...G.A.A...T....  159175254
6        194329076  .G.T....-............G...T.....T.AGT.A..TT.T.....CA....T....  194329134
6        238148790  ..G.ATG.....-...TT...G..........CA...CT.AG......T.A..C.T.C..  238148848
6        246202664  .G.C..GG-...........GG...T.......AGT.A..AT.T...G.T.....T....  246202606
6        267021572  .G..-----.......T...GGA.....T....AGT.A.....T...G.CA.........  267021518
6        32891405   .-G..G..G........T..GG.....C......CT.A...T.T...G.C...         32891456
6        38684924   ..G..C..G...T..A...G.G...C.......A.G.....T.T...               38684970
6        71109147   .GGT...--............G......T.ATCA.T.A...T.T...G.T.....T....  71109204
6        83780425   .G.T...G-...........GG..A........AGT.A...T.T...G.CA....T....  83780367
6        96136219   .--------......T....GG....T......AGG.A...T.T...G.CA....T....  96136168
6        96664899   .G-....G-...........GG.........T..GT.A...T.T.G.G.TA....T....  96664956
6        121809512  .G.T...G-...........GG...........AG..AA..T.T...G.CA....T....  121809454
6        145808604  .GG..G---...........GG..A.....A..AG..A...T.T...G.T.....A....  145808548
6        148334118  .G.-..G.G...........GG....T...A...GG.A...T.T...A.CA....       148334171
6        150363944  ..GC...G-...........GG........T..A.T.A.....CA..G.T.....T....  150363886
6        181066829  .GG....G-...........GG....A.G....AGT.A...T.T...G.CA....T....  181066887
6        209173560  .G.T...G-...........GG......T....AGT..A..T.T...G.T.....T....  209173618
6        250348312  .TG..T---...........GG...........                             250348283
6        262014849  .G-------...........GG....T......CCT.....T.T...G.T.....T....  262014797
6        6737072    .G.T...G-............GC.......A..AC..A...T.T..AG.T.....T....  6737130
6        17087321   .CCA...G-............GA.T........AGT.A...T.T...G.C.....T....  17087379
6        20795240   ..G..T..G........                                             20795224
6        21820928   .GGC...G-...........GT.....T.....AG..A...T.T.G...CA....T....  21820986
6        23942338   ...A.T..G.....G.........                                      23942315
6        26491720   .GG.G..G-...........GG..........AAGG.A...T.T...A.CA....T....  26491662
6        32808313   ..G..T..G...........GG..A.TG.....                             32808281
6        37310131   .....T..G............G...........                             37310099
6        43168955   .GTT....-...........G.......TG...AGT.A...T.TT..G.T.....T....  43169013
6        49950159   .GG....G-.......T...C............A.T.A..AT.T...A.CA....T....  49950101
6        52239572   .C...T...A.....A.T...                                         52239552
6        53206982   ..G..T..G.........                                            53206999
6        53387326   ..--.T..T...........G.......GG...AGT.A...T.T...T.T.....       53387274
6        63216666   .....T..G...........                                          63216685
6        66641078   .G.T...G-...A..T....GG...........AGT.A...T.....A.CA.T..T....  66641136
6        77399529   .C.T...G-...........GG...G.....G.AG..A...T.T...GACA....T....  77399471
6        80213541   .--------............G.........G.AG.CA...T.T...G.CA....T..G.  80213592
6        80576310   .G.T...G-...........GG......T..A.AGT.A...T.T...G.AA....T....  80576252
6        81550640   .CCT...G-...........GG......T....AGT.A...T.T...G.T.....T....  81550698
6        91385689   ..G.............T.T..G......G..                               91385719
6        101253367  .G.T...G-...........G.C.....T....ACT.A...T.T...G.CA....T....  101253309
6        105213289  ....CT......T..C.....                                         105213309
6        119124256  .GGA......A....AT...G............ACT.A..TG.T...G.T.....T....  119124196
                             \                                                  
                             |                                                  
                             G
6        128153290  A..A.T..G...T......                                           128153272
6        132510851  ..G..T...........                                             132510835
6        145547443  ...C.TG..........                                             145547459
6        146243920  .GG....G-...T.......GG...........AGT.A...T.T...G.CA....T....  146243978
6        156692833  ..G.CT..-.........TGGG...........AGT.A...T.T...T.A.....T....  156692775
6        175833275  .GG....G-...........GG........A..AGT.A...T.T...A.CA....T....  175833333
6        182682373  ..--.T..........TAT.GG...........AGT.A...T.T...G.A.....       182682321
6        186516517  C.G..T..G...A.......                                          186516536
6        196158069  .....T..C............T..G.....                                196158040
6        196420345  ...A.T.....G..G.....G.A........G.AGT.A..T.T...........        196420408
                       \                                                        
                       |                                                        
                    AATAAAAGAC
6        226469637  .GGC.G.G-...........GG...........AGT.A..AT.T.....CA....T....  226469695
6        240694672  .C...T...........T.............                               240694642
6        242641400  .G.T...G-...T.......GG...........A.T.A...T.T.G.A.T.....T....  242641342
6        251054316  AGG..T..G...........GG.......CA..AG...T.TT.....               251054362
6        255467802  ..G..T..G...........                                          255467783
6        275044816  ....-----...........GG.C..T.....CAGT.A...T.TT..G.T.....T....  275044870
6        20732369   .GGT.G---...........GG...........AGT.A...T.T...G.T.....T....  20732425
6        23010688   ....C.....C..C....TGGG.C.........A.T.T..AT.T...G.A.....T....  23010628
                             \                                                  
                             |                                                  
                             G
6        23702481   .GGA....-...........GG..........CAGT.A...T.T...G.T..T..T....  23702539
6        36527021   .C...G..G...TC............                                    36527046
6        50620867   ..G..T..G...........GG......A....                             50620900
                       \                                                        
                       |                                                        
                       T
6        63225686   .G.T...G-...........GG...........AGT.A...T.T...G.CA....T....  63225744
6        64430740   .G.T...G-...T...T.T.GG...........AGT.A...T.T...G.CA....T....  64430798
6        69174745   .....T..G...A.......GG...........A.T.A...T.T...G.A.....       69174800
                    \   \                                                       
                    |   |                                                       
                    T   G
6        84716909   ..T.........T........G...........AG..A...GT....               84716863
6        103438652  .G.T...G-...........GG...........AGT.A...T.T...G.CA....T....  103438710
6        108070442  .--------............G......T.T..AGT.A...T.TA..G.T.....T....  108070391
6        111401965  .GG....G-......A....GG...........A.T.AT..T.T...A.CA....T....  111402023
6        122766885  .GGT....T...........GG....T.......GT.A...T.....G.TA......T..  122766823
                             \                                                  
                             |                                                  
                           GGG
6        122837501  .GGT....T...........GG....T.......GT.A...T.....G.TA......T..  122837439
                             \                                                  
                             |                                                  
                           GGG
6        123044672  .....-----................T....G.AGT.A.CAC.....A.AA....TTT..  123044618
6        124925295  ...T...G-...T.......GG...........TT..CC..T.T...G.T.....T....  124925353
6        125688366  ..G.CT..G...........GG...........                             125688398
6        132308236  .--------...........GT..T........AGT.A.....C...G.CA....T....  132308287
6        132440980  .G-..G..G...........GG........A..AG..A...T.T...G.T....        132440928
6        141634856  TG-..T...............G......G..TATTATTA.......AG.-AA...T....  141634798
                                                \                               
                                                |                               
                                                T
6        160872289  ..G..T..............GG......GG...AC..A..TT.T...G.T.....T....  160872349
                             \                                                  
                             |                                                  
                             G
6        178696516  A....T......T..T..T..G...........C.G.AC......                 178696560
6        183057117  ..T.CTG--...........GGC..........AGT.A.....TA..G.A.....T....  183057174
6        185441389  .--------...........GGA..........A.T.A...C.T...G.CA....T....  185441440
6        190488310  .G.T....-.......T...GG...........AGT.A...TTT...G.T.....T....  190488252
6        196054982  ..G..T............                                            196054965
6        217011577  .GCT...G-.......GT..GG...........AG..A...T.T...G.CA....T....  217011635
6        245386680  .-G..----.A......T..GG...........AGT.A...T.T...G.CA....T....  245386626
6        269342652  .--------...........GCAC.........A...A...T.T.CAG.T.....T....  269342703
6        271500480  .GGC...G-.....G.....GG............GTGA..CT.T...A.T.....T....  271500422
6        225439     ..G....GG...........                                          225420
6        1734997    .GGC...G-...........GG...........AGT.A...T.T...G.TA....T....  1735055
6        2735176    ..GT.TG.C...........                                          2735195
6        10457987   ..                                                            10457986
6        13624976   .....C.G............                                          13624957
6        17266203   .GCT..GG-...........GG.........T..GT.A.CAT.....G.T.....T....  17266145
6        18619255   ..G..T............T..G......A..                               18619285
6        25968655   ..GC.G..G.......A..-T.......A..                               25968684
6        27226459   ...T...G-.......T...GG...........AGT.A...TTT...G.C.....T....  27226401
6        29392059   .GG.....G...A......                                           29392041
6        31023488   A..A.TC.G........T..                                          31023469
6        31927391   ..T..G..G..........                                           31927373
6        32602415   ..G..G....T.....TT.C.......G...G.A...                         32602451
6        43150870   T...-----......A....G......T.G...C.T.A...T.T.C.GT..T...T....  43150816
6        45283207   ..G..T..G...........                                          45283226
6        49395871   ..G..T..............                                          49395852
6        49528954   ..GC.---G.C.........GG..G.....T..AGT.A...T.T...GAT.....T...   49528899
6        51449034   .....T.C........T....                                         51449054
6        52597970   TGGC...G-...........GG...C.......AGG.AT..T.T...G.T.....T....  52598028
6        56400168   .....TG--...T.....TGGG...........A.T.....T.T...G.T.....TT...  56400111
6        58771335   TTG..T..G.....................T..                             58771302
                                          \                                     
                                          |                                     
                                          G
6        62991869   AG.T...G-............G......T..T.A.T.AA..T.T...G.CA.........  62991811
6        70304193   ..G.....G...........                                          70304212
6        71088877   .GG..TG.G........T..                                          71088896
6        83454771   ..G..T............T.GG...........                             83454739
6        84580265   .....T..GG.T.....T..                                          84580246
6        91720727   ...TAT......T.....T....                                       91720749
6        98696093   .GGT.T...............                                         98696073
6        101350733  ..G------........TTGGG...........A.T.A...T.TT..G.T.....T....  101350786
6        111429084          .......A.................A.T.A...T.T...A.T.....T....  111429031
                                                                               \
                                                                               |
                                                                              TT
6        112457910  .G.-.T..GCA...G.....GG.........T.AGT.....T.T...G.T.....-....  112457967
6        124847850  ..G..T..G......                                               124847864
6        125687466  .G.T...G-...........GG........A..AGT.A...T.T...G.CA....T....  125687408
6        134410178  AG.T....-...........G...........GAGT.A..AT.T...G.T.....T....  134410236
6        168665646  ..G..T..G......T....                                          168665627
6        171502539  ....CC..G...........                                          171502558
6        177988704  ..TT...G-...........TG......T.....GT.A...T.T...G.CA....T....  177988762
6        182486819  .G.T...G-...T.......G............AGT.A.....T...GTCA....A....  182486877
6        184078106  .CG..T....A.....                                              184078091
6        195246936  .....T....T..........G..T.T...                                195246907
6        195680415  .GCT...G-...........GGA...T......AGT.A...T.T...G.CA....T....  195680357
6        195751301  ..TA.............                                             195751317
6        198308471  A.GA.T..G........                                             198308455
6        198702593  AG.T...G-...........GG..G...T....AGT.A...T.....G.T.....T....  198702651
6        204488467  ..G..T.....G........                                          204488448
6        222925357  ..G..C..GGA.........GGA..........-.GTT...T.T...G.CA....T....  222925415
6        223640569  .GG.....-........T..C.......T....AGA....AT.T...G.A.....T....  223640627
6        230584110  ..CT....-..........TGGC......G...ATT.A...T.T...G.CA....T....  230584052
6        235289523  ..G..T..                                                      235289516
6        238452825  .GGC...G-.A.T.......GG...........AGT.AA..T.T...A.T.....G....  238452767
6        247728705  .GGC...G-...........GG...........AGT.A...T.T...G.CA....T....  247728763
6        253936162  ..G..TC.G..........--.......                                  253936187
6        271125719  .GTT...G-............G....T......A.T.A...TTT...G.T.A...T....  271125661
6        7162347    .G.T...G-...........GG.....G.....AGT.....T.CA..G.CA....T....  7162289
6        16585787   ..GA.T......T..C.T.....-.C.....G.AGT.AA.AT.....-....G..T....  16585844
6        18009935   ...T.----......T.T...G...........AGT.A.A.C.T...G.A.....T....  18009880
6        22730342   ..G..T.C..A.........GG.A......A..                             22730374
6        27471386   .GG....G-.......T...GG...........AGA.A...C.T...G.CA....T....  27471444
6        32817400   .GGC...G-...........GG......T..G..GT.A...T.T...G.T.....T....  32817458
6        50182379   ...T.---G.......T....G.........TCAGT.....T.T...G.CA....T...   50182324
6        63520323   .G-..----...........GG......T....A.T.A...C.T...GTCA....T....  63520377
6        70026298   .GTT...G-...........GG......T....AGT.A...T.T...A.CA....T....  70026356
6        80450820   .G-..C..G...........GG......T....AGT.A.....T..AG.T....        80450872
6        101695758  .C.T.T..G...............G...G..                               101695791
                                       \                                        
                                       |                                        
                                     ACT
6        116095725  .GG....G-...T........G...........AGT.A...T.T...G.CA....T....  116095783
6        126182085  ..G..T.GGCA.A.A.......A....TT..G.A.T.A.........               126182131
6        146881689  .....T....A..........G..TTT....G.C...A..TGA.....              146881642
6        148309280  AG.T...G-...........GG......A....AG..A.A.T.T...GGT......A...  148309222
6        185717751  .G.T...G-.C....A.T..GG...........AGT.A...T.T...G.CA....T....  185717693
6        186668777  .C...T..G...........GG........A...GT.A...T.T...A.CA....       186668721
                        \                                                       
                        |                                                       
                       GT
6        197198306  .G.T...G-...........GG..T.......CAG..A...T.T...G.CA....T....  197198364
6        206721089  TT..G.----.G...................G..G.-CT........G.A.....T....  206721035
6        207853396  .GGC.G.G-..G........GG...........AGT.A...T.TA..G.T.....T....  207853338
6        208511074  ..G..T..............                                          208511093
6        220505852  .G-..TG.G.......G...GG...........AGG.A...T.T..C..T....        220505800
6        230230499  .....TG.G........T..GG...........                             230230467
6        233535932  .....T..GA...........G....                                    233535907
6        246959770  ..GA.T..G.A.T...-..TG..C.......G..G..                         246959805
6        273746862  .GG.AC..G..G........G.....A......                             273746830
6        274865530  A..T...G-...........GG...........AGT.AC..T.T...G.T.A...T....  274865472
6        2903903    ....GCT.............GG...........A.T.A...C.T...G.CA....T....  2903843
                             \                                                  
                             |                                                  
                             G
6        17242291   .GGC..G.-...........GGA..........AGT.....T.T...G.T.A...T....  17242233
6        20401997   ....AG...G..T...T....G...C.....G...                           20401963
6        23069811   .TTT...G-...........GG...........AGT.A...T.....G.T.....T....  23069869
6        23846841   .....T.C.......CTTG...........                                23846870
6        41936606   AG.T....-...........GG........A..A.T.A...T.T...G.CA....T....  41936548
6        48215938   .G.T...G-...........GG......T....AGT.A...T.T...A.T.....T....  48215996
6        74022710   .--....G-...........GG....A......AGT.A...T.T...G.T.....T....  74022766
6        74918631   .....TT.......C...........A.T..G..T..CA..TT...AGT......T....  74918571
                             \                                                  
                             |                                                  
                             G
6        95978228   .G.T....-.........A.GG..T.......CAGG.A...T.T...G.CA....T....  95978170
6        103800770  .--------..GT.......GG...........A.T.A...T.T...G.CA....T....  103800719
6        130922155  .--------...........GTA...TC.....AGT.A...C.T...G.CA....T....  130922104
6        151407811  .G.T...G-...........GG.........G.AGT.A...T.T...G.T.....T....  151407869
6        152924556  ..G.GT..G......................                               152924586
6        153111800  .GG....G-...........GG......T....A.T.A...T.T...G.CA....T....  153111858
6        154498125  ..G.......TC....A...TG.C...T..A..A...A...TTT...AT...........  154498188
                        \    \                                                  
                        |    |                                                  
                        C  GAT
6        209260940  .GGC...G-...........GG...........A.A.A...T.T...G.CA....T....  209260998
6        209429748  C...ACT...C....T....GG...........ACT.....T.T...A.CA....T....  209429808
                             \                                                  
                             |                                                  
                             G
6        232344953  .C--.C..............GG....TG.....A.G.A...T.T...G.CA....       232344901
6        7069889    .....T..G......T.T..T............                             7069857
6        14301527   ...ACC..GG......T...........                                  14301554
6        14975630   T....T.....G....                                              14975645
6        15703798   AGG..T..G...........                                          15703817
6        31050512   ..G..T..G...........C.........A..AGT.AA..T.T...GTA.....T....  31050449
                                        \                                       
                                        |                                       
                                     GGGT
6        31076415   ...T.T..G.......T....                                         31076435
6        36840558   CC...G..G..G....                                              36840543
6        42707322   C.G..GG..............G....                                    42707297
6        43884521   .....T..........T...                                          43884502
6        44442453   .....T.GTG......                                              44442438
6        47151376            ...........C............ACT.A...T.....G.T.....T....  47151426
6        48941565   A.G....T..C...                                                48941552
6        49288691   .G.T...G-...........GG...GT......CCT.A...T.T...G.A.C....A...  49288749
6        52878530   .....T......T..                                               52878544
6        57768715   ..G..TT.G..GT.....                                            57768732
6        58245756   ...A.T..G.C.T.G.....                                          58245737
6        67801844   ....GG..........A....                                         67801864
6        71258625   A.......C.A.......                                            71258608
6        71260930   A.......C.A.......                                            71260947
6        71606672   ...T.T..G.......T...                                          71606691
6        73250426   .GGC...G-...........GG...........A.T.A...C.T...G.TAC...T....  73250484
6        77199018   .....T.........                                               77199032
6        77572006   ..G..T.TGC.........-.............A.A.A.CA....G..T..           77572055
6        87853745   ..G.CC.G...G......                                            87853728
6        95494214   ........G.A..........                                         95494194
6        97142574   .GCT...G-...........GG....TC.....AGT.A...T.T...G.CA....T....  97142632
6        97731143   .....T..T...........                                          97731162
6        103410492  .G.T..GC-.....CT....G............C.T.A...C.T...G.TA...CT....  103410434
6        105062727  ....-----.........G.GG....T...A..AGT.A..AT.T...G.T.....T....  105062781
6        113728405  ..G..T..G..C...                                               113728391
6        114223913  .GGC...G-...........GG...T.....G.AGG.A...T.T...G.CA....T....  114223971
6        120180480            ...........G....T.G....AG..A...G......T.......A...  120180529
6        130704267  .G.T...G-...........G......C...T.AGT.A...T.T.G.G.T.....T....  130704325
6        135532570  .GG..T..G...........GG...........                             135532538
6        135714700  .GTT..GG.-....CA..T.G............ATT.A...T.T...G.TAA...T..C.  135714642
6        138412030  ..G.G...G.T.....                                              138412015
6        138600394  .G.T...G-...........GG....T......A.T.A...TTT.....CA....T....  138600336
6        159555382  ..G..T..G...T.....                                            159555399
6        160157647  A....T..G.C....                                               160157661
6        170743478  .GGA...G-...........GG...........AGT.A..AT.....G.CA....G....  170743420
6        184969827  .G.T...G-...........GG....T......A.T.A...T.T...G.T.CG..T....  184969769
6        188060138  ..T..TG.............C.......                                  188060111
6        188074263  .GGC...G-......A....TG...........AGT.T...T.T...G.CA....T....  188074321
6        191745038  A.....                                                        191745033
6        192692053  ..GA.TT.G...T...TT...G......G..G.-.....A..-.....A.......A...  192691994
                                                        \                       
                                                        |                       
                                                       TA
6        198469203  ..GA.T..T....A..                                              198469218
6        199040349  ..G..T...A.C....                                              199040334
6        204578861  ..G..T..G...........                                          204578842
6        205502929  ..........T.....                                              205502944
6        205519543  T....----...T..A....GG...........AC..A..AT.T...GTA......A...  205519598
6        224387733  ..GC.T..GA.....A....                                          224387714
6        228195908  .CTT..G--...........GG..T........AG...A..T.T...A.A..G..G....  228195965
6        228225469  .CTT..G--...........GG..T........AG...A..T.T...A.A..G..G....  228225526
6        229114528  ..G..G..G......                                               229114514
6        258848058  ..GA.T..T...........GG.........                               258848028
6        266296122  ..GA.G..G...T....T.....C......-...-T.AA......G.A.T.....T...T  266296063
                                              \                                 
                                              |                                 
                                             AC
6        270191082  .....-----......T.............A..A.T.AC..G..A....A...C.T....  270191136
6        275418025  ..GT.T........C..                                             275418041
6        6438908    ..G..T.--...........GGT.....TT...AGT.A...T.T..AG.T.....T....  6438965
6        35237567   .--------G.....A....GG...........AGT.A...T.T...G.CA....T....  35237516
6        37899110   .--------...........GG.AT......T.TGT.A..AT.T...G.T.....T....  37899161
6        45157844   A.G..T..G...........T..                                       45157866
6        48652133   ---------...........G......G..A..ACT.A...T.T...G.A.....T....  48652183
6        50708747   ..G..--T.G.....C....                                          50708764
6        62207140            ...........GG......T....AGT.A...TT....G.C.....T....  62207090
6        76057600   .GGC...G-...........GG..TG.......AGT.AA..T.T...G.CA.........  76057542
6        77337722   ..G..T..G......-A.....C.T.T......                             77337753
6        80538267   .--------..TT........GA.....T....AGT.A...T.T...G.TA....T....  80538318
6        98040441   ....AT..G.A..........G.....G...G.C....                        98040478
6        99025323   A.G..T..............GG..G.TG.....ACT.A.A.T.T...G.A.....T....  99025383
                             \                                                  
                             |                                                  
                             G
6        104684334  A....TT.............GG...........A.T.A...TTT...G.CT....T....  104684394
                             \                                                  
                             |                                                  
                             G
6        114154914  .TGA.T..G.......T...G.-.T...T....                             114154945
6        122321807  .GTT...G-...........GG....A......AGT.A...T.T...GAT.....T....  122321865
6        132324888  ACG..T......T...A.T.GG...........                             132324855
                          \                                                     
                          |                                                     
                          T
6        140054731  ...--.TTG...........GG..TGT......                             140054701
6        160002380  ....-----..T...C.T..GG.....G.....AGT.A...T.T...T.T.....T....  160002434
6        168276035  .T.T...G-.....C..T..GG...........AGT.A...T.T...G.CA....T....  168275977
6        174320791  .GGA...G-.........T.GGC...........GT.T...T.T...G.CAA...T....  174320849
6        198611524  C.G....T-............G......T....A.T..C.TT.T...GT..A...T....  198611582
6        210349024  ...C.G..G...........C......                                   210349050
6        225100883  .--------...........GT........A...GT.A...C.T...G.CAA...T....  225100832
6        236794814  .-G..----...GC......GG.A..A.A....AGG.A.....T...G.C.T...T....  236794760
6        252815081  .G-..GG.G...........GG.....C.....AGT.A...T.T...G.T....        252815029
6        253752369  .GGC...G-..G....T.T.GG...........AGT.A...T.T...A.TA.........  253752427
6        129943578  .G.C...G-...........G.......T.....GT.A...T.T...G.T.....T...   129943521
6        114167207  .GG..T..............GG...........                             114167239
6        35232129   T....-----..........GG...........AGT.A...C.C...GT......T....  35232075
6        39439919   ...T....-...........GG...........AGT.A...T.T...G.CA....T...   39439976
6        41218827   .G.T...G-.C.......T.G............A.T.A...T.T...A.CA....T...   41218770
6        79955988   .-G..T..G...........GG...........ACT.A...T.T..A.TC..---.A.GA  79955933
6        217499834  A.G..TG--............GT........G.A.G.A...T....A..A....AT....  217499892
                                                                               \
                                                                               |
                                                                               C
6        236418384  .G.T...G-...........GGA...........GT.A...T.T...G.T.....T...   236418441
6        237746322  .G.T...G-...........GG...........AG..A...T.T...G.CA....T...   237746265
6        43656220   .G.T...GC-..........G............AGT.A...T.T...G.T.....T....  43656162
6        53199013   T....-----...........G...........AGT.A...T.C...G.A.A...T....  53199067
6        147076573  ..GA.G..G...T.....A.......                                    147076599
                                    \                                           
                                    |                                           
                                    T
6        161712113  ..G..--.G.....................A..                             161712083
6        194197208  .C.-.T..GGA.................G....A.T.A...T.T...A.T....        194197156
6        203239061  .....-----..........GG...........AGT.....T.T...G.CA....T....  203239115
6        31172625   .GGT...G.-..........GG...........ACT.A...T.T...G.CA....T....  31172567
6        78520413   ...T...G.-....CAT....G...........AG..A...T.T...G.T.T...T....  78520355
6        95642422   .G.T...GC-..........GG...........AGT.A...T.T...G.CA....T....  95642480
6        201140382  ..G..T.G-...........G............AGT.A...T.TC..G.T.....T...   201140325
6        204887677  .G.T...G-............G...........ATT.A...T.T...GGCA....T....  204887737
                                                                               \
                                                                               |
                                                                              CT
6        209305532  .......C-............G...........                             209305500
                      \                                                         
                      |                                                         
                      C
6        221927145  ..G..T..G...........G.C.......                                221927174
6        12937979   ...T....-.........T.GT...........AGT.A...C.T...GTT.A...T....  12938039
                                                                               \
                                                                               |
                                                                              CT
6        33121771   .....T.........A...                                           33121753
6        35648071   TG...-----...........G...........AGTTA...T.T...G.T.....T....  35648017
6        78773572   .GGC...G-...........GG...........AG..A...T.T...G.CA....T...   78773515
6        222963970  .GG.....-...T.......G............AGT.A...T.T...G.T.....T...   222963913
6        228867470  ..G..-T..G........T.GG..........                              228867500
6        245103345  .G.T...G-............G.C......C..AC..A...TTT...G.T.....T...   245103288
6        23109634   .GG....G-............G...G.....T.AGG.A...T.T..AG.CA...CT....  23109694
                                                                               \
                                                                               |
                                                                              CT
6        38758666   ..G..T..G....A...T..GG...C.......----....T.T.T.G.A.....T....  38758721
6        43563059   ..GA.T.............-.G..A...T....A...                         43563024
6        44677730   ........G.A.........GG...........                             44677694
                                  \                                             
                                  |                                             
                               TACC
6        46228374   ..G..T..G...........GG...........                             46228406
6        83469095   ...A......C.........GG.....                                   83469122
                         \                                                      
                         |                                                      
                         A
6        95629171   ..G.--G.....G.....T.GG...........A.T....TT.T...G.TA.....      95629224
6        96478039   .GGT..G--...........GG...........AGT.A...T.T...G.T.....T...   96478095
6        146681798  ...T.C..G.......-T...G..T.......                              146681828
6        157384179  T....-----...........G...........AGT.A...T.T...A.CA....T....  157384125
6        182952332  .--------G..........G.......T....AGT.A...T.T...G.C.....T...   182952382
6        191559823  .GG....G-...........GGA..........AGT.A...T.T...G.CA....T....  191559883
                                                                               \
                                                                               |
                                                                              CT
6        2139324    ..GA.G....C....-.....G.C....A..--TC..T..T...-..-T.A....T....  2139379
                                                                               \
                                                                               |
                                                                               C
6        3157688    ..GC.T.....GT......--............AGT.....T.C...G.A......      3157635
6        21137358   T....-----..........GG...........AGT.A...T.T...G.TA....G....  21137304
6        27314037   .G.T...G-.......T....G...........AGT.A...T.T...G.T.....T...   27314094
6        27364047   .G.T...G-.......T....G...........AGT.A...T.T...G.T.....T...   27364104
6        28186630   .T...T.....G.....                                             28186614
6        35514177   .GG..T..G......                                               35514191
6        36176133   ..G.....G.......                                              36176148
6        42392046   .GGC...G-...........GG...........AGT.A...T.T...A.A......A..   42391989
6        54235060   ...A.G..G........                                             54235044
6        61654941   ..G..TC.G.......                                              61654926
6        69229263   .....T.CC..............C.......G.A.T.A....A....               69229217
6        139338027  .GGC....-...........GG...........A...A...T.T...G.CA....T...   139338084
6        151478155  ..G..T..G..........                                           151478173
6        156941143  .....T..G......                                               156941129
6        180961029  .G.C...G-...........GG......G..T..G..AA..T.T..TG.T.....T...   180960972
6        236075268  .G.T..GG-............G...........T.G.A..A.AT...G.CA....T...   236075211
6        236475320  A.G..T.........T....                                          236475301
6        270478575  ....CT..G...T.C.....G....C...G..                              270478543
                                       \                                        
                                       |                                        
                                       G
6        270956513  .GG....G-............G.........G.AGT.A...C.T...G.T.....T...   270956570
6        4337321    .TG..C..G....C.......G..G........C.TCA..C.......              4337368
6        25139795   ..G..G.TG.......G...GG...........A.T.A...T.C...               25139749
6        40850036   T....-----......T...GG...........AG..A...T.TA..G.CA....T....  40850090
6        54542103   .....-----..........GG....T.......                            54542131
6        62496518   ..G..---T......T....GG.AT........                             62496547
6        62515186   T....-----.....A....G............ACT.A...T.T...G.CA....T....  62515132
6        66233464   C....TT.............GG.........T.AG..A...T.T...G.CA....T...   66233405
                             \                                                  
                             |                                                  
                             G
6        78515955   C..T...G-...........GG........A..A.T.A...T.T...T.CA....T...   78515898
6        84208957   ..--.T......T...TT..G............                             84208987
6        129022763  ..G......G..-...TT...G...G....A..AGT.AC.AC......G....GGT....  129022704
                        \                                                       
                        |                                                       
                        C
6        130494304  ..TA.T..G......A....G.......T.C..A.T.AC.CT.T...G.......       130494249
                                   \                                            
                                   |                                            
                                   A
6        134297717  .TGT.....G..T...............T....AGT.A...T.T...G.T.....T....  134297657
                              \                                                 
                              |                                                 
                              C
6        151320369  A.T......C...C...........T...T.G..TT.A...GG...C.T......       151320314
                         \                                                      
                         |                                                      
                         T
6        258314689  .C...TC.............                                          258314708
6        18399681   T.T..-----.........TG............TGT.A...T.T...G.T.....T....  18399735
6        19428719   ..--.T.GG...T.......G...........C..T...CAT.T...G.T.....T....  19428661
                                                       \                        
                                                       |                        
                                                       G
6        36409918   .....-----..........GG........T..AGTGA...T.T...G.T.....T....  36409972
6        42366850   .C...T..G......T.T.--..........                               42366878
6        62013894   C.G..T..............G.....T....                               62013925
                             \                                                  
                             |                                                  
                             G
6        62959612   .G.T...GC-..T..C.....G............CT.A..AT.T...A.CA....T....  62959554
6        66181213   AGG..TG--.............T.....A.....GTGA...T.T...A.A.....T...   66181269
6        69108119   TG...T.....                                                   69108109
6        81033685   TTG..G..GG..G..................G.T.....C.G......T...GC.T....  81033621
                                       \                  \                     
                                       |                  |                     
                                      CA                TAA
6        107519236  .GGT...G.-..T.......GG...........AC..A...T.TA..G.CA....T....  107519178
6        114501220  ..T..TT.G.TC.......T.G.........G.A...AA.....A..G.A....CT....  114501160
                                 \                                              
                                 |                                              
                                 T
6        134644768  ..G..T..G...T.......--...........ATT.A...G.TA..G.A.....G....  134644711
6        136135993  A.G..T.--...T.A...T............G.....A....A.A.AA.A.A...TA...  136135935
                                                                               \
                                                                               |
                                                                               C
6        142881321  .--.CT..G............G.........                               142881349
6        153619792  A.G..T..GCA.......T..C.....G...T.A.T.A...T.T...               153619746
6        182189784  ...T...G-...........GG......T.....GT.AA..T.T...G.CA........   182189727
6        184237619  .....-....A.T...A.T..G...........                             184237651
                      \                                                         
                      |                                                         
                      T
6        203835666  .GGC...G-...........GG...........ACT.A...T.T...G.CA....T...   203835609
6        207755344  .--..T..GG.G............T.....T...G..A..AT.C...A.A...         207755294
6        247853655  C.G..C..G...........GG......                                  247853627
                                    \                                           
                                    |                                           
                                    C
6        247999219  ..GT.T..G..G..CA.T...G...........A.TGA...T.......             247999267
6        248462311  .....T.G........-....G.........                               248462340
6        268941322  AGG..T..G........T..G............                             268941354
6        9495350    .-------G...T.......GG.....C.....AGG.....T.T...T.CA....T..    9495400
6        11263265   .GGA....-........TT..G.........T.AGT....AT.T...G.CA....T...   11263322
6        15774553   .----......T..A.T....GA.T......GCAGT.....GA....T.A..C..-....  15774499
6        15810151   .----......T..A.T....GA.T......GCAGT.....GA....T.A..C..-....  15810097
6        19172300   .G.T.GTG-...........GG...........AGT.A...T.T...A.T.....T...   19172243
6        23944892   .G.T...---.GA...A...GG...........AGT.A...C.T...G.T.....T....  23944948
6        28536284   ..G..T..G............GA.....G...                              28536315
6        31120960   .....T..GG..T............                                     31120936
6        31713989   ..GAAT.....G....                                              31713974
6        36653395   ATG..TG.G...........G.............                            36653428
6        43561331   T....-----..........GGA..........AGT.A...T.T.T.G.T.....T....  43561385
6        46581765   .G.T...G-...........GG......T..T.AGT.....T.T...G.CA....T...   46581822
6        53017684   .....T..G.....                                                53017671
6        59269945   A....T..G..........TG............                             59269913
6        62096645   TC...----.A......T..GG.A..T......                             62096617
6        62489251   ..G..---T......T....GG.AT........                             62489280
6        76228175   ..G.......T....C..                                            76228192
6        76963349   ..                                                            76963348
6        79348221   TC.T...G-...........GG...........A.T.AA..T.T...G.CA....T...   79348278
6        79744688   T.G..TT..G...........G........A..A...A..AT.T...GT.A....T....  79744628
                              \                                                 
                              |                                                 
                              A
6        82487824   A....TG..........                                             82487840
6        84666473   ..G.CT..G......A..........TG...-.....                         84666509
                                          \                                     
                                          |                                     
                                          G
6        86928220   .GGC....-...T.......GG...........A.T.A...T.TA..G.CA....T...   86928163
6        91737549   .G...T......T..                                               91737563
6        94013362   .GGT.T---............G...........A.G.A.A.T.T...G.AA....T...   94013417
6        107071031  ..G..T.GG.........                                            107071014
6        110927751  -.G..T.------........G...........AGT.A...T.T...A.TA....T....  110927699
6        145297697  C.GT...C--..........GG...........AGT.A...T.T...G.CA....G....  145297640
6        153585079  ..T..T..........T..                                           153585097
6        156284805  ........-......T....GG...........AGT.A...C.T...G.CA....G...   156284862
6        157741613  .....T..G-...........G........A..AGT.A..AT.T...G.T.....T....  157741555
6        160177265  ..GA.T..........T....                                         160177245
6        162046344  ...A.T..G......T....                                          162046325
6        183532721  .C...-----..G.......G............AGT.AA..T.T...G.T.....T....  183532667
6        184091429  A.G..T..G.........                                            184091446
6        202385192  ..G..T..CA...........                                         202385172
6        208616098  .TCT...G-.......G................AGTG....T.T...G.TA....T...   208616155
6        240042940  .....T..G.....                                                240042953
6        240635767  ....A..CC......                                               240635781
6        266451736  ..G..T..G.......A...GGT....G...                               266451706
6        269285542  ..G..T..G...G....T.G.G.C..........                            269285509
6        24083289   ..G..T..GG...A.--T..G.........                                24083316
6        32951560   ...A.T.GG...GC.......                                         32951580
6        58043278   ..--.T.GG...........GG....T.....                              58043307
6        74617584   --..G.----..........GG...........AGT.A...T.T...G.T.....T....  74617531
6        145834345  ...--.CT............GG.C.......T.A.T...A.T.T...G.A..G..       145834293
6        240683501  .GGC....-...........GG........T..AGT.A...T.T...G.TA....T...   240683444
6        19683707   .GG..T..G...........GG............                            19683740
6        22873269                .....................GT.A...GT.A...TA..G...A...  22873315
6        23107140   .....G..G.......                                              23107125
6        27924527   T....-----..........GG.C......A..AGT.A...T.T...G.T.....T....  27924581
6        30300219   .....C.GG.A..C..A.A...........                                30300249
                                    \                                           
                                    |                                           
                                    A
6        36885092   ...A.G..GG..........                                          36885111
6        41612507   .GCT...G-............G........T..AGG.A...T.T...G.CA....T...   41612564
6        58195230   ..G.....G..........                                           58195212
6        66240000   ...A.T..C.........                                            66239983
6        68957554   .....                                                         68957550
6        71665674   .GGA...GC-..........GG...........AGT.A...T.T...ATT.....T....  71665616
6        111465772  ..G..                                                         111465768
6        124447865  .G.T...G-........................TGT.A...T.T...G.CA....T...   124447808
6        127284182  ..G..T....A.....A...                                          127284201
6        131020952  ..GT.T....T....                                               131020966
6        134261213  A.G..T..G......C.....                                         134261233
6        170055742  ...A.G.T.......C..                                            170055759
6        175039308  ..G..T..G...........                                          175039327
6        187973390  .....                                                         187973386
6        188116664  ..G..T..G..........--.......                                  188116639
6        192834449  T....-----..........G.......A....AGT.A.....T...GTT.....T....  192834503
6        201148448  ..G..T....-....A.....                                         201148428
                                  \                                             
                                  |                                             
                                  G
6        205373087  T....T..T......                                               205373073
6        208395046  .GTT...G-...........GG........T..TGT.....TTT...G.CC....T...   208395103
6        222611424  ..G..T....A....                                               222611438
6        226793389  ..G..T.....T..                                                226793376
6        228895037  ..G..T..............GG.C.........                             228895069
6        230216471  ..TA.T...........                                             230216455
6        237692956  .....T..G...........T.A..T......                              237692925
6        246592422  ....GG.TG.T.....T................ACTC....G....                246592467
6        248924708  ..T..GGC.....                                                 248924696
6        251241766  A...GT...........                                             251241782
6        251780480  .GGT...G.-..........GG...........AGT.A...T.T...G.T.....T....  251780538
6        267502186  .G-------...T.......GG...........A.T.A..AT.TA..GT......T...   267502237
6        23062686   A.T.GG.TG.........T.G............C.T.A...G.....ATA.....A...   23062624
                                         \                                      
                                         |                                      
                                      CTAG
6        32919452   T....-----..........GG...........AGT.A...T.T..AG.T.....T....  32919506
6        102879785  ..G..T..G.C....A....GG...........                             102879753
6        116247274  T....-----..........GG..T.G.T....A.T.A...T.T...A.AA....T....  116247328
6        161904605  .....T.GG...........                                          161904586
6        181640549  .G...T.G.......-.T...G....                                    181640573
6        195897575  A.G..T..........TT...............A.....A.T..-.A.T......A....  195897516
                                                        \                       
                                                        |                       
                                                        T
6        221595213  .TG..T..GC..T.......GG........T...                            221595180
6        224407158  TG...-----...........G........A.CAGT.A..TT.T...G.T..........  224407212
6        231116855  TT...-----..........GG.A.........A.T.A...T.T...G.TA....T....  231116801
6        242420233  .....TG.G.......-....G...G.....G.AGG.A..AT.T.....CT....T....  242420291
6        245835942  .GTT...G.-.G........GG...G.......AGT.A..TT.T...G.T.....T....  245836000
6        268218915  .G.T....-.......T...GG...........AGG.A...T.T...G.T.....T...   268218972
6        268298425  .....T..G...........GG...........                             268298393
6        268847393  .G.T....-.......T...GG...........AGG.A...T.T...G.T.....T...   268847336
6        272047765  ..G..T.CG.......T...GG...........                             272047797
6        2500463    .....-----..........GG...........AGA.A...T.T...A.T.....G....  2500409
6        24254021   ....GGTG....T..T.....GA........                               24253991
6        80578804   ..GA.T..........-....G.........A..                            80578772
6        122713763  .G.T...G-....A.....GGG...........AGT.A...T.T...G.CA....T...   122713706
6        133764644  A....T..G...........                                          133764625
6        182442370  A..A....GC..A..-AG....A...T...AG.ATT.AA..G..A..GAA........T.  182442429
                                                                            \   
                                                                            |   
                                                                            A
6        207859409  ..G............A.T..TG....G.A.....G..                         207859445
6        235875334  ..G.--..G.......G....G......T.AG.A.T.AA.AC....A.T.......      235875281
6        274798685  .....T..G...........                                          274798666
6        2133252    ..G..T.............                                           2133270
6        13632766   ..T.G.GC.G..A........                                         13632786
6        14371653   ..G..G..GA.....                                               14371639
6        22532009   ---------...........GG...........AGG.A..AT.T...G.T.....T...   22531960
6        23568551   ......T.G.......                                              23568566
6        23657472   ......T.G.......                                              23657487
6        27522611   ..G..C.C........T...                                          27522630
6        27980558   ..G..T..G........                                             27980542
6        29880916   ..C.GG...CC.AC..G................                             29880948
6        31172279   .GTA.T..G......T..                                            31172296
6        41192529   ..G..T..G...........                                          41192548
6        41888828   .....-----..........GGT.....G....AGT.A...C.T...G.T.....T....  41888774
6        45132255   ..GA.T..G.A.....                                              45132270
6        50002901   .GTT...G-...........GG...........AGT.C..AT.T...G.T.....T...   50002958
6        54460173   A....T..G...A..                                               54460187
6        56023203   A.G..T..G...........GG..T..C.....-..---..T.T...G.C......A...  56023147
                                    \                                           
                                    |                                           
                                    C
6        61644817   AG...TC.G.......                                              61644832
6        74523621   A.T.GTC............-.G..T........A.T.AA..T....                74523577
6        84663801   ..GT.TG.G............                                         84663781
6        103498148  ..T..T..G.........                                            103498165
6        106628945  ..G.GT..G........                                             106628961
6        114753409  ...A.TG.........                                              114753394
6        122192832  .TT..T........                                                122192845
6        130328133  A...GG..T...                                                  130328122
6        149268008  ...A.T..G.C..........G...........                             149267976
6        150581077  ..GAAC..G........                                             150581093
6        151627601  .....T.TG......T..T..                                         151627621
6        159709018  AGG..T..G......A.T..GG.C..T......A.T.A...T.T...               159708972
6        170651970  C.G..T.G..A........                                           170651988
6        170677933  C.G..T.G..A........                                           170677951
6        174254826  .C.A.T..G...........                                          174254807
6        184770645  ..G..T..G........T..                                          184770664
6        190300007  ..G..T.............                                           190300025
6        221408868  ---...----.C.........GA..T....A..A.T.T...T.T...G.T.....T....  221408816
6        222859755  ..GA.T..G...T..                                               222859741
6        223097736  .TG.CG...CA.......A...A.T...T.AT.TGTGA.C.G.......A......C...  223097676
                                 \                                              
                                 |                                              
                                 T
6        239081612  ...T.T..G.A.TC......GG...........                             239081580
6        240362750  A....G....                                                    240362759
6        251591578  ..GA.................G..                                      251591601
6        263835980  ...A.G..G...T....T...                                         263836000
6        268034421  .CG..T..........T..                                           268034403
6        273017038  .CG..T..G...........GGA..........                             273017070
6        171968730  .G.-.T..G...--...................AGT.A...T.T...G.T.....T....  171968674
6        2475868    ..G..T..G...T...-.T..GA........AG..T.AAG..TG....T......T....  2475810
6        125982956  .....G.T........-.........                                    125982980
6        227107419  ..T..T..............GGA..........                             227107451
6        2345694    ..T..T..G...........GG........TG...A.A...G.....               2345648
6        24941718   ..T..C..G.-C....T.T..G...........AGT.A...T.....G.TA....T....  24941776
6        191458587  ...T...G-...........GG......A....                             191458618
6        252656662  .....-..GGA.................A..G.AG..A...GG...A.T......       252656716
                      \                                                         
                      |                                                         
                      C
6        17435047   .GG..T..G.......A...TG...........A.T.....T.T...G.C.....A..T.  17435109
                                                       \                      \ 
                                                       |                      | 
                                                       G                     GC
6        42371629   .....T..G..C......T.GG.....C.....                             42371662
                                   \                                            
                                   |                                            
                                   G
6        81498009   ..G..T..G...........TG.........                               81498039
6        1573315    AGG..T..G...........GG...........A.----..T.....G.T.....T....  1573260
6        52892087   ..G..T..G...........G...........                              52892056
6        104299021  .....T..G........T..GG......                                  104299049
                        \                                                       
                        |                                                       
                        T
6        123851290  ...T...G-...........GG...........                             123851321
6        128228732  ........G........T..G.A.T...                                  128228704
                        \                                                       
                        |                                                       
                        T
6        151413022  T....T..G.......T...GG...........                             151412989
                        \                                                       
                        |                                                       
                        A
6        267559554  T....-----......T...G............AGT.....T.T...G.CA....T...   267559607
6        21770309   ..G..T..G...............T....                                 21770281
6        39316725   .....T..G...........G.T..........                             39316693
6        43970024   .....T......T.......GG.....                                   43970051
                        \                                                       
                        |                                                       
                        T
6        170891919  .....C.......C...                                             170891935
6        228475214  .....T..G...........                                          228475233
6        237632416  ..G..G.........T....                                          237632435
6        53350242   .G...T....T.A......G......T...TG.A.T.AA..T.....GT.A.....A..T  53350178
                           \                                                \   
                           |                                                |   
                        AGGG                                                A
6        71090250   .-G..C..G...........GG...........AGT.A...T.T...A.CA....T....  71090189
                               \                                                
                               |                                                
                             ACT
6        219995991  ..G..T..G...........G............A...A..                      219996030
6        229308078  .GG..T..G...........GGA..........ATT.A...T.T.....A.........A  229308146
                                                                  \     \   \  \
                                                                  |     |   |  |
                                                                  G TTTGA  AT  G
6        229876836  ....G...--..........G............AGT.A..AT.T...G.T.....T...   229876780
6        252826045  ..GC...G-...........GG...........ACT.A...T.T...G.T.....T..    252825989
6        19367746   ..CT--...............G...........                             19367776
6        21144126   .--..T..............GG........A..                             21144156
6        39966898   ...A....G.......                                              39966913
6        42414279   .G.T...G-....C......GG...........                             42414310
6        43007658   .GG..T..G...........GCA..........A.T.A...T.T.....A..T...      43007602
                                                                  \             
                                                                  |             
                                                                  G
6        52493866   .........CC..........G.C..T...                                52493896
                                    \                                           
                                    |                                           
                                    T
6        53983135   .--..TG.G...T........GA..........                             53983105
6        81875903   ...A.T..............G............AC..A..--.....GT......       81875851
6        87155339   .T.T.C.G-...........G............                             87155308
6        90719970   ...A.T..G.......                                              90719955
6        95722135   .GGA.T.GG.......T...GGT........                               95722105
6        110602688  .....TG....                                                   110602698
6        137093034  .....T..                                                      137093027
6        145909764  A....T..G.....                                                145909777
6        175246319  .G.T....-.......G...GG...........AGT.A...T.T...A.T.....T..    175246263
6        192841156  .G.T...G-...........GG......T....                             192841125
6        202109147  .G.T...G-.......T...GG...........                             202109178
6        209681897  ATG.................                                          209681916
6        225995495  .....T......T..                                               225995481
6        228435751  .....T.CG...........                                          228435770
6        22399182   .C...--TG..T..................A..                             22399212
6        33845579   ....C.-----.........GG............GG.A...T.TA.AG.T.....T....  33845633
6        34895236   .C..A..............-........                                  34895262
6        36690273   .....-----......T...........A...CAGA.....T.....AT.A.....A..   36690220
6        63550270   .--..T..G...........GG.......                                 63550244
6        88314683   ..G.-----.T.........GG...........                             88314710
6        101566360  .--..T..............GG............                            101566329
6        148402967  AG...T.T....T.......GG......T....                             148402999
6        184077256  TG..C.-----.........G......CT....AGT.A...T.T...G.C.A...T....  184077310
6        267953250  .GG..T...G..T.......GG.....C.....                             267953282
6        17134047   .T.T.G.........---..G...T.G..G...C.T.A...T.T...G.A.....T...   17133992
6        24939076   A...ATC....G.........G.........G..GT.T...T.T..TGT..........   24939014
                              \                                                 
                              |                                                 
                           CAGC
6        29474653   ....AG...G..T........GA.....GG.AG..-...G.-.......T..........  29474710
6        58635031   A.G..T.........C.T..GCA..........                             58634999
6        86064705   .GG.G..G-...T.......GG...........                             86064674
6        158271258  .G.T...G-...........GG..T...A....                             158271289
6        219681373  ...T.G..T.A....-T....G..G........                             219681342
6        223353872  ............T..A.....G....T......                             223353904
6        230157467  .G.T...G-...........GG...........                             230157498
6        264970577  .G...T..T.........G.GG.........                               264970607
6        269165510  ..G..TC.G...........TG.........                               269165541
                        \                                                       
                        |                                                       
                        T
6        15482142   ..G..G......T........                                         15482162
6        21639607   .GGC.T..............GG.G..TG.......                           21639641
6        22284911   ..--.T..G.......T....G.......GCG.AG..A.A.T.......A...         22284861
6        27699351   A..T.TC.G........                                             27699335
6        37828866   C.G..--CG....C.....TG....CT......AGG.A...CGT...G.A......      37828919
6        39645842   ..G.C.TT........A..T......T....-...T.A..A........A.A...T...   39645784
                                                       \                        
                                                       |                        
                                                       G
6        41907997   ...A.T...CA..............C.....                               41908028
                                   \                                            
                                   |                                            
                                   T
6        83236585   .....T...G........                                            83236568
6        96259216   .....T.C..C...                                                96259229
6        106262643  ..G..T..G........T..GG...........                             106262675
6        120330874  A....T..G.....A.....                                          120330855
6        120761503  A.TA.T.T.........                                             120761519
6        121518835  AG...T..G..TT.......GG...........AGT.A...T.....G.T...G.T....  121518895
                               \                                                
                               |                                                
                               T
6        125116058  ...T.T..G......                                               125116044
6        140384777  A..A.G..C.......-....G...........                             140384808
6        158673072  ..G..T..G.AT......................C..                         158673036
6        169980503  ..G.AT..G......                                               169980517
6        178651023  A....T..G.C........                                           178651005
6        182416230  A....G..G....A..                                              182416215
6        203760606  ..TT...G-...........CG..........                              203760576
6        203900421  ..G............                                               203900407
6        204704316  T....T..C...........GG....T....A.A.T.A...T.T...G.T.....T....  204704250
                               \                                                
                               |                                                
                         TTAAGTG
6        221800474  ..GA.T............                                            221800457
6        229447754  ..........                                                    229447745
6        237723148  .......C........                                              237723163
6        237854267  .G...-..G...T...T..TGG.....C...T.TGT.A...T.T...A.C.....       237854320
6        238107898  .....T..G......                                               238107912
6        239816242  A....TT.G.-.T.....T.GG.C..........G..A..CT.T...G.T.....T....  239816300
6        240961715  .G...T..G...........                                          240961696
6        254389006  .G...T..G........T..G.......A....                             254389038
6        268605783  AGG..T..C.......T...GG........C..                             268605815
6        21288134   .G..A..TG.C..-.AT...GG.......C...A.T.A...T.T...G.A.....T....  21288192
6        24741451   .-----.G........AG...G......T..GCAGT...........T.T.C...       24741500
6        97640489   T....-----...........G.C......T..AGT.A...T.T...G.CA....T...   97640542
6        179111449  ..G..T..........T...GG....T...A..                             179111481
6        205453262  .--..T..............GG.........                               205453234
6        207194302  ..G..--GG...........GGA.......                                207194329
6        217155664  .....T..G......A....G.............                            217155698
                        \                                                       
                        |                                                       
                        A
6        222074152  ..T..G.........A....GG..T.T......                             222074185
                                 \                                              
                                 |                                              
                                 T
6        260460276  .GGT............T...GG..A...T....A.T.A...T.T...G.TA....       260460219
                          \                                                     
                          |                                                     
                        AAT
6        15600921   ..G..T......T.......                                          15600940
6        16906046   A.T..T............                                            16906029
6        18446635   .....C..G.....                                                18446622
6        19054102   ...A.G.C....T....                                             19054086
6        20679032   ..G.GG..G......                                               20679046
6        20782458   ..G..T..G...........GG..........                              20782427
6        25475171   ..G.....                                                      25475164
6        25629214   T.G..T..G..G......                                            25629231
6        28041026   ..G..TG....-G..T....GGA.....T....A.G.AC..T.T...ATAA....T....  28041084
6        28795989   ..G..T..G.C.....G...                                          28796008
6        30090704   TTG.AG....A........                                           30090722
6        30999384   ..GA.T............                                            30999401
6        33711255   .....G..GG.....T....                                          33711274
6        40782022   A.G.CT..G............                                         40782042
6        50305111   A.G..T..G....                                                 50305123
6        51040389   ..TT---.....T.......GG...........                             51040360
6        53384737   ....                                                          53384734
6        56169205   ...A.T..G...T.......GG..--.......AGT.A.G.T.T...G.T.....T....  56169148
6        60921535   AC..G...G......T.....G.A.........AG..A...C.T...G.CA....       60921479
                          \                                                     
                          |                                                     
                         GT
6        67768993   ..G..T..G.........T..G...........                             67768961
6        74642638   .TG..T...............G.............                           74642672
6        90923876   .--..T..G.A.......T.GG...........                             90923846
6        103298864  A....TT.G.........T.CTA.....A....                             103298898
                                 \                                              
                                 |                                              
                                TT
6        106254112  ..T....GG...........GCA.....T....                             106254145
                        \                                                       
                        |                                                       
                        G
6        106878518  ..GT.T..G......A....                                          106878499
6        121534562  .T.T....-.A.........GG...........                             121534531
6        123411360  ..GA.G..G.......                                              123411375
6        125318367  ..TA.T.............-----........                              125318341
6        130009834  ...A.TT...A.T.......GG...........                             130009801
                        \                                                       
                        |                                                       
                        C
6        132869442  ..G..T.....G....                                              132869427
6        137418828  .....T..G.A..C.....                                           137418810
6        147125031  ..G..T..G.........                                            147125048
6        153003334  ..G..T......G....                                             153003350
6        159893210  A.G..T.C.........T..                                          159893229
6        162439482  AC...T..........-.....A........                               162439511
6        163297632  ..G..T.......                                                 163297644
6        169466843  ..G..T...G......                                              169466858
6        182851014  .--..T......A.....T.GG...........                             182851044
6        183489412  ..CA.T..G...T..                                               183489426
6        185916476  ..G..T.......A....                                            185916459
6        186497759  ..GA.T..G...T..                                               186497773
6        188383281  ..G.A...                                                      188383274
6        188478389  ..T..T.............                                           188478407
6        191174352  A.GA.T.........                                               191174366
6        191227619  ..G..T..                                                      191227626
6        202015669  ..G.AT..G.....                                                202015682
6        205207712  .C...TCC.......                                               205207698
6        207763513  .C...T............                                            207763496
6        216314954  ..G.........                                                  216314943
6        221883074  .....T..G...........GGA...T......                             221883042
6        226037895  ..G.....G......A..TGG.........                                226037865
                        \                                                       
                        |                                                       
                        T
6        226428515  .....T..G...T...                                              226428530
6        238470373  .GG..T..G...G........G......T....                             238470341
6        240620437  ..G..TC.G.........                                            240620454
6        240751277  ..GA.T......T...                                              240751262
6        246540140  ..G.G..............                                           246540158
6        246574766  .....T........                                                246574779
6        260290621  .C...T..G.......A....                                         260290641
6        268608545  AGG..T..G....C..T...GG........C..                             268608577
6        274159901  .....T..G....-------C............AGA.A.C.T.T...G.T.....T....  274159953
6        275049983  ...T.T..G.......A.T..G...........A.T.A...T.....A.A......      275050039
                                                       \                        
                                                       |                        
                                                       G
6        5013833    .GG..TCG.-.G.......GGG..G........                             5013802
6        14526798   ..G.CTGT.......-.............                                 14526771
6        70523477   ..G..--TG.C.........GG.........                               70523505
6        71424666   .-G..T..G.-.........GG..AG.......AGT.A...T.C...G.CA....T....  71424609
6        90897386   ..G..T.....G.......                                           90897405
                        \                                                       
                        |                                                       
                        A
6        160039300  .GG..T..G.A...C.....GGA..........                             160039268
6        183282283  A.G..T..G......A.....GA.....T....                             183282251
6        184648824  T.T..T..G......A.....GA.......                                184648854
                                   \                                            
                                   |                                            
                                   A
6        231113336  .GGC...G-...........GG......G....AGT.A...T.T...G.T.....T..    231113392
6        240060296  ..CA.T..GA........--T.........T..--..A...GA.....              240060253
6        246700372  A.G.....G...T........                                         246700392
6        248481491  ..G.ATG.G...........GG...........                             248481454
                                      \                                         
                                      |                                         
                                  CAGGG
6        6006823    ...A.G..G..G...-...TG..C..T......                             6006792
6        16560695   .G.T...TCA-..........GA...........GT.A.C.T.T..AG.T.....T....  16560637
6        21117249   ...--T.C.......C..TGTG...........A...AA..TG....G.A....        21117198
6        86031309   ..GA.T..G.T....T....GG......A....                             86031277
6        93502266   ..GC.T....................A.T...                              93502304
                        \                                                       
                        |                                                       
                    CTTTTTT
6        112160961  .GT.-GTGG........T............CG.AGT.AA...T....AT..T...T....  112160902
                                \                                               
                                |                                               
                                T
6        122319991      ....G.............T........G.AGTTA...T......T.......A.T.  122320047
                                                                         \      
                                                                         |      
                                                                         T
6        123413860  ..GTC...G....-.......G.....C...                               123413889
6        127087846  .TG..T..G....-......GG......G..                               127087875
6        147129941  .-G..T..G.-.........GG......A....AGT.A...T.T...G.CA....T....  147129998
6        149708028  .--..T..GCA....T....GG...........                             149707998
6        157262174  A.T..G..........-...GT..T......                               157262203
6        159274757  .--..TT.T.A....AA...GGT..........                             159274787
6        164597419  ..G.C...G..G......T..G..A......A.A.T.T..-T.T...T.T.....T....  164597361
6        175825313  A.G..T..GA......-A.....G..                                    175825289
6        188124717  ..T---............T.TT...........AG..TA..TT...T.T......       188124666
6        216818161  .C.T...T-...........GGA...T......                             216818130
6        227560762  ..GA.G......T.....                                            227560745
6        270347801  .GG..TG........C..T.G......C.....                             270347769
6        160360722  .....T......A....TT..G.....CTG.A.A.T.A.........TT......T...   160360781
                                   \                                            
                                   |                                            
                                   A
6        35365204   A....G.C.....--AA....T........AG.T.T....A..CT..A.A.....T....  35365147
6        40382510   .....T..GAA.....A....G...C.....--.CA.A..A.......T...........  40382449
                                                              \                 
                                                              |                 
                                                           AGGG
6        145926749  .TG..........-......G.........-A......                        145926784
6        146256005  ..G..T..G...........GG.....C.....                             146255972
                        \                                                       
                        |                                                       
                        T
6        2178893    .GGCCT.GGG...--.G.T..G...........AG..A...G......T...........  2178950
6        187771918  ..G..C..G...........G.............                            187771951
6        228510122  .GG..T..G...........GG............                            228510155
6        151349457  ..G..T..G.........-.G.............                            151349425
6        23769932   .....G..........                                              23769947
6        56520326   ..G..T..G...........G.A..........A.T.A...                     56520366
6        188977906  ..G.CT......G.G.....GCA.....A.---.G....-AT..A..GT.A.........  188977961
6        191812018  -....T..G.......TT..GG...........AGT.T...T.T.....             191812065
6        14577522   ..--.T.TG...........G............                             14577552
6        35656382   .G.T...G-...........GG...........AGA...CAT.T...G.CA....T..GA  35656446
                                                                             \  
                                                                             |  
                                                                        ATAGGA
6        51117461   ..-..T..G...........GG......                                  51117487
6        147878750  ..GT.T..G..T......T....A............                          147878785
6        151686076  .------.G......A.....G.........T.A.T.A...G..A....AA....       151686124
6        154425346  ...T.C.GT...........TG...........                             154425312
                      \                 \                                       
                      |                 |                                       
                      G                 G
6        157300591  T.G..T..G...........GG............                            157300624
6        14373778   .-T..T.....-....T...GG...........ACT.....T.T...GTCA....T....  14373835
6        14925206   .C.-.T..G.........T.GG..G......                               14925177
6        84747423   A....T..G...T........G...........                             84747456
                        \                                                       
                        |                                                       
                        A
6        154692344  .....T..G.......A...TCC...T.T....A.T.AA.AGT...T.T.A...CT....  154692406
                        \      \                                               \
                        |      |                                               |
                        C      A                                               T
6        229254990  -.G..T..............GG...........C.T.A...T.T...A.TA...GT...T  229255049
                                        \                                       
                                        |                                       
                                        G
6        34848910   ...A.T......T..................                               34848940
6        107874493  ...A.T..G.......                                              107874508
6        113584276  .....T..C.......                                              113584261
6        124406287  ..G..--TG.......T.T.G.A..........A.T.....                     124406325
6        152748935  .....T...........                                             152748951
6        187359087  ..G.....G......C.T...GA.......                                187359057
                        \                                                       
                        |                                                       
                        T
6        246716983  ...A....G.........                                            246716966
6        247657803  .....T.............                                           247657785
6        248003112  A....T......T.....                                            248003129
6        19399881   AGG..G..G....C..T...G.A..........A.T.A...T...-...-A....T....  19399824
6        29833339   .-G..T..........A.--TG...........AGT.A...T.T...G.T.....T....  29833283
6        38472716   ..G.GT..G...T......-.....T......                              38472686
6        90838622   ..G..T..G.......-..T.G........C..A.T.A..AT.CA..GT......T...   90838565
6        97675826   A.GA.T.....CT........G.........-...---...G......A..C...T....  97675770
                                  \                                             
                                  |                                             
                                  C
6        129208283  .-..AT..G.........T.GG........A..AGT.A...T.T...G.C.....T....  129208342
                                        \                                       
                                        |                                       
                                        G
6        188313339  ..G..C..G.A.....A....G.........G.-.T.A..AG.......AA....TT...  188313397
6        188999506  ..G..C..G...........GG....A...                                188999535
6        217671233  -.G..T..TC..........GG...........A.T.A...T.T.G...             217671186
6        259161032  ..G..T...CCT...A.................                             259160997
                                  \                                             
                                  |                                             
                                CTT
6        16562886   ..T.GG..............                                          16562905
6        16710111   ..G..T..G........T..G...T.........                            16710144
6        34176570   ....GC....................                                    34176545
6        59478424   ..G..T..G......T.....G.A..A......                             59478457
                        \                                                       
                        |                                                       
                        T
6        60429744   .....T............                                            60429727
6        62153648   ..                                                            62153647
6        105792283  ...A.T..G......                                               105792297
6        115614693  ..G..G.......C..                                              115614708
6        148102745  ..CA.T.........                                               148102759
6        153390541  ..C---..G.........A.T.............                            153390571
6        182051818  .....T..G........                                             182051802
6        223230238  ..G..G..G.C.-..TTG........T.T....A.T.A..AT.T..AG.A.A...T....  223230180
6        229109413  A....T...........                                             229109397
6        235919844  ..G..T.T....                                                  235919855
6        236314020  .....T.C.....A..-....G.........                               236314049
6        256202045  ..G.....                                                      256202052
6        261805965  T......-----........GG...........A.T.A...T.T...G.CA....T....  261806019
6        46622216   ..GT.T..G...-...T....G...........                             46622247
6        53424100   AC...T......T.....TGG..C.......G.A.T.A...T.T...               53424054
6        139511629  ..G..CT.G......A..............AG..GG.AT.....A...              139511582
                    \                                                           
                    |                                                           
                    C
6        191102484  .GCC.T..G...........GG......                                  191102511
6        196623885  .....T..G...T..A....TG...........ACT.A..AT.T...G.T.....T....  196623824
                      \         \                                               
                      |         |                                               
                      G         T
6        217769010  .....TG.G.A..-......TG..........                              217768980
6        13524157   .-..A...C.......GT..T.......T.....                            13524125
6        18690211   ..G..C..............G.A.A.....                                18690182
6        40363633   ...A.T..G.........                                            40363650
6        50929510   A.T..T..G......T....GG.....C......                            50929543
6        58123194   .G..GT..G.A.....G....G..A......G.AGT.AT.TT.....GAA.C...T....  58123134
                                   \                                            
                                   |                                            
                                   G
6        61393787   C....G..G........TG.CTT.........AAG......G....--.A.....G....  61393730
6        100921882  .G.C.T..GCA.........GGA..........A.T.A...T.T.......           100921933
                                                                 \              
                                                                 |              
                                                                 A
6        101815748  ..G..T..G...T...-....G......T..                               101815777
6        109049047  .TG..T......A..----..G.........                               109049073
6        113385615  ..G..T..G.........TGGG....G.....                              113385646
6        136225582  ...A.T..GG.....ATT...G.........                               136225612
6        143999617  ..GT.C....-.A..T..TGGG....T........T.A.AAT.....T.T.....T...   143999674
6        151519964  ...A....GG........A..G....T...                                151519993
6        163460992  .GG..T..G.........T.G....G......                              163461023
6        217569240  ........GCA.....TG...G........                                217569211
6        221478143  T.C..T..GG..........GGA.A........                             221478176
                        \                                                       
                        |                                                       
                        T
6        15077776   .....T.........                                               15077790
6        19929881   AGG..T..G............G.........                               19929849
                                  \                                             
                                  |                                             
                                 TG
6        24533767   ..G.C.....A...                                                24533780
6        24853836   -....-..G......T.....G....                                    24853813
6        28095056   ...A.T.......                                                 28095068
6        31745154   ..G..T..G...A...                                              31745169
6        32811082   .....G....T...                                                32811095
6        33833472   C.G..T..G.......                                              33833457
6        51923097   ..GA.T..G...--..AGT...............                            51923129
                                         \                                      
                                         |                                      
                                         G
6        58905096   T...CC.-----........GG...........AGT.A...T.T...G.CA....T....  58905042
6        76055395   .T.T.T.....                                                   76055405
6        102147758  ..G..G..G......                                               102147744
6        109438603  ....CT....A.T...                                              109438588
6        110789265  ..G..TGG.......                                               110789251
6        111276953  ...A.T..G...........G.............                            111276986
6        130445750  ..C..T..............                                          130445731
6        137396047  ..G..T...A........                                            137396030
6        147758965  .GGT....G......A....GG...........                             147758932
                                   \                                            
                                   |                                            
                                   A
6        152961408  ...............                                               152961394
6        155625940  ..G............                                               155625926
6        165798490  ..G..T..G......T....                                          165798471
6        179847069  .GGT.T..........-T..G...GG.......                             179847038
6        181846803  A.T..G....T.T.......C............                             181846836
                           \                                                    
                           |                                                    
                           T
6        190043221  .GG..T..G......AT...GG...........AGT.....T.T......            190043271
                                                                 \              
                                                                 |              
                                                                 A
6        215725697  .GG....T.AA.....-A........G......                             215725664
                           \                                                    
                           |                                                    
                          CT
6        224210116  ..G..T..............GG........T...                            224210149
6        22891955   ..G..T..G...-...A....G........CA.AGT.A...G......              22891909
6        100222688  A.GC.T..G............G...C.G..A...GT.A..A....                 100222732
6        144850417  ..GA.T......T.............T...                                144850446
6        171827990  ..G..T..G..........-.G..........                              171828020
6        225781250  .GG..-.GG.........T.GG......G....AGT.A...T.T...G.C....        225781198
6        248775288  .....C.G.G.G...T..T..G...........AGT.A..AG..-....A.....T...   248775345
6        4892325    .C.C.G....C....                                               4892311
6        5471422    C.G.AG......T..                                               5471436
6        18583624          ..............G..........AA.T.T...T.....AT......       18583671
6        21309767   A.GT.G..G.....                                                21309780
6        22869480   ..G..C..G.....                                                22869493
6        23028097   A.G..T..G...........GG.C......A...                            23028064
6        24619397   ..G..T............                                            24619380
6        31132703                  ......G............GT.A..A...C...TA.....T....  31132659
6        32975270   TT.--...G......TT...G....T.........                           32975302
6        37453274   ..G............                                               37453260
6        58103204   A....C.GCA......-....G...G..T.....                            58103172
6        58351570   .TC...-----.........C......T.....AGT.A...T.T...G.T.A...T...   58351623
6        59413583   ...A.T..C...T..T....                                          59413602
6        60708546   ..G..                                                         60708542
6        65822399   ..G..C......                                                  65822410
6        78064248   A.G.GCT..G..A....T...G...........                             78064281
                                \                                               
                                |                                               
                                G
6        79127076   C....                                                         79127072
6        82684579   ....GG..G.A.....                                              82684594
6        92600838   .....T...A........                                            92600855
6        95493364   ..G..T...........                                             95493380
6        106820332  ..GT.T..G......----.......                                    106820311
6        122688415  .....T.CG......A..TGTG......A....                             122688447
6        143223572  ...A.T....A...                                                143223585
6        145259346  ..GA.T..G.......                                              145259331
6        152317476  ..G..T............                                            152317493
6        161317824  ..G.GG....A..                                                 161317812
6        170054695  ..G..T...........                                             170054679
6        198804907  ....GG...G...........G......A..                               198804937
6        200812318  .....T.....G...                                               200812304
6        203424668  .....T......T....                                             203424684
6        207446531  .....C..G......A....                                          207446512
6        236513776  ...C.T..............                                          236513757
6        238471266  .GT..T.........                                               238471280
6        247822735  ..G..TT.....T.--.TT............GCA.T.A......A..........T....  247822678
6        258521400  A..A.T......                                                  258521411
6        270128484  ..--.G..T.........A..G....                                    270128507
6        34030913   ...A.T.G--.....T....TG...........ATT.A.CCT.......A......      34030860
6        36806476   A....G..G...T......G.G..T...T..GG.GTT....G.....AT..T...T..G.  36806536
                                                          \                     
                                                          |                     
                                                          A
6        185603081  C.G..T..G.....CAT...GT...........A.T.A.....                   185603039
6        185796173  .-G..T..G...T..T.T..GG...........AGG.A...T.T...G.T.....T....  185796114
                                \                                               
                                |                                               
                                T
6        191919230  .GGT...------G.A....GG......T....AG..A...T....                191919191
6        245136075  ..G.GT.TT...ACCA.....G.........G....---.A......G.A......A...  245136135
                                                   \                           \
                                                   |                           |
                                                 GTA                           T
6        247571445  .GGC.C.G-...........G............A.TGA...T.T...G.C..C..T....  247571504
                                \                                               
                                |                                               
                                T
6        272518861  ..G..T..G.AG.......--......                                   272518885
6        274710531  ATG..T..GG..T........G........T..A.G.....C.T...G.A.A....A...  274710470
                                         \                 \                    
                                         |                 |                    
                                         G                 T
6        175927141  .....TG.G...........GG............T..-...T.T...T.CA....T...   175927199
                                                     \                          
                                                     |                          
                                                     A
6        253423820  .G...T..............G.A..........                             253423852
6        15903622   .....T..G...........GG...........                             15903590
6        21261857   ..G..G...G...--AA....G...........AG..CA..T..A..G......CT....  21261914
6        13304882   .GG..T..G...........G............                             13304914
6        190084543  ..G..T..G.....C......G...........                             190084575
6        27054381   ...T--..............G.........                                27054354
6        44653029   .GG..T..G..C........G............                             44653061
6        49386776   .G-.............T...GG.....GT....                             49386807
6        138529057  ..GA.T......T....TG.GG...........                             138529089
6        234832482  ...A.T.GG...........G..............T..A...                    234832523
6        48394658   .G-..T..G...........G.....A....                               48394629
6        86742405   ..--.T..G...........GG...........                             86742375
6        23856844   .G-..G..G...........GG.....C.....                             23856813
6        32079578   .....T..G...T...-....G.........-....                          32079545
6        96845423   ..-..T..G...........GG...........                             96845392
6        198001507  ...T.G..G............G....T.T..T...T.A..TG.......             198001455
                                  \                                             
                                  |                                             
                               TGCC
6        233016735  ..........T.T.....A..............                             233016767
6        255827782  ..G..T..G...........GG.......T...                             255827750
6        30155574   A.GA.T..G...........GG......T....                             30155542
6        36256254   .-G..T..G...-....T..GG...........AGT.A...T.T.....T...C.T....  36256197
6        41356357   .-G..T..G..........GG.A..........AGT....AT.T.....             41356310
6        46679367   ..G..T..G...........GG.C.........                             46679335
6        68744319   .GCT...G-...........GG...........AGT.A...T.T...GT.......      68744265
6        143262451  ..G..T..G.....C.....GG....A...A..                             143262483
6        182848735  ..G..T..............GG...........                             182848703
6        205905278  .-G..T..G.A.A.......G.....T......A...A...T.T.....             205905325
6        222124540  ...T......-.....A...GG...C....T..                             222124572
                      \                                                         
                      |                                                         
                      G
6        242743456  .....T..G.....                                                242743443
6        247161491  ..--.T..G....G......GG.........                               247161463
6        13142962   ..G..T..G.......T..GC........C..                              13142931
6        30625529   .G.-.T..G............G......                                  30625502
                                    \                                           
                                    |                                           
                                    C
6        39133854   .G-..T..G...........GG...........                             39133885
6        44901711   .G-..T.....-....T...GG...........A.T.A...TTT...G.T.....T...   44901767
6        79832274   ..G.GT..G............G...........                             79832306
6        90403099   .GG..T..G..........TGG......T....                             90403067
6        97483241   .G...TG.G...........G............                             97483273
6        108982695  .GGT....G...........GG......T....                             108982663
6        125529315  .GG..T..G........T...G...........                             125529283
6        160538219  .G-..T..G...........GG...........                             160538188
6        173109963  .....G.GT.A..........G...........                             173109931
6        185594788  ..G..T..G............G.....                                   185594762
6        221484935  ..--.T.........                                               221484923
6        224535142  .GG..T..G...........GG...........                             224535110
6        275138285  .GG.AT..G...........GG...........                             275138253
6        32813436   ..G..T..G...........GGA.......                                32813407
6        128555062  .GGT....---........TGG......T....A.T.A..AT.T...G.T.....T..    128555116
6        149160126  .GG..T..............G............                             149160094
6        172865463  ..GC.G..G............G...........                             172865430
                                    \                                           
                                    |                                           
                                    C
6        182597448  .GG..T..G.....G......G.........                               182597478
6        189158443  .-...T..G......T....GG..A........AG..A...T.T.T...             189158396
6        20881216   .GG..G..G...T.......GG.......T...                             20881184
6        24898254   ..--.T..T.......TGT.C.......T..                               24898282
6        27950450   ...A.T..G........T..GGC..........                             27950418
6        40032261   ..--C..GC......A....GG......                                  40032286
6        41732272   ..                                                            41732271
6        43035851   ....CC..G....                                                 43035839
6        52152453   AGG..G..G...........GG...........                             52152485
6        160511475  .GG..C..............GG...........                             160511507
6        170397093  .-GT.T..G...T....T..G............C.T.AA..T.T.....-A....T....  170397036
6        171271126  ..G..T.........                                               171271112
6        196852102  ..--.T..G....C..T.....A.TG.......                             196852132
6        273026488  ..G..T..G...........GG...C.......                             273026520
6        5382949    ...T....G...........GCA.....G...                              5382917
                      \                                                         
                      |                                                         
                      G
6        13561392   ..G...C.G....-.......G...........                             13561361
6        16419987   ..G.GC..G.A..-....T..G......G..G.TGT.A...G..A....AAA...T....  16419929
6        39965601   .....T..........TTT..G.........                               39965631
6        83264423   .GG..T.........T....GG........A..                             83264391
6        86551637   ...T..CTT.......-...GG....T....                               86551667
                      \                                                         
                      |                                                         
                      G
6        138858522  ..G.CC..G.........T.GG...........                             138858554
6        155282064  .....G.C......-----.GG...........                             155282037
6        162150103  .-G..T..G...-.......GG........T..AGT.AA..C.....G.T......A...  162150160
6        168326199  ..G..C.CC...TC....T..G......T..-AA.G....---...A.T......T....  168326254
6        183467317  .GG..T.GG...........CG....T......                             183467285
6        184883966  .G.A.T............A.GG..T........                             184883998
6        194081908  .GG..T..G...........GG...........                             194081876
6        206703361  .....T..G.......T..............GCAGT.A..AG......T......TT...  206703300
                       \                                              \         
                       |                                              |         
                       A                                              A
6        220692617  A.G..T.GT...........G............                             220692649
6        226174851  ..--.T..G............GA.......                                226174878
6        227849231  A.G..T..G..---......GG......                                  227849255
6        236710467  C..A.C..............GG......                                  236710494
6        236829671  .GGT....G...T.......GG........                                236829642
6        240778839  ...A.T..G...........GG....T......                             240778871
6        248422437  A...G...G....-.CT..G....T......                               248422466
6        268382325  AGG..T..............GG...........                             268382357
6        268458334  AGG..T..............GG...........                             268458366
6        275317880  ..GA.T..G...........GG...........                             275317912
6        7686095    .GG..T..G...........GG...........                             7686063
6        15925862   .....T..T.C-....TT..T............AGT.A...G....                15925818
6        17896796   .GG..T..G...........GG...........                             17896764
6        19141207   ...A.G.....G.....                                             19141191
6        24379922   ..G.CT..G.......-..GG..........                               24379893
6        31558719   .....TGG....T...T...G............                             31558687
6        39547774   .C............                                                39547787
6        39655047   ..GT.................G...........                             39655015
6        42368639   .--..T..G.A..C.......G...........A.T.A..AGA......A.A..CT....  42368580
                                    \                                           
                                    |                                           
                                   TC
6        42669483   A....T..G...T....                                             42669499
6        46991133   .....GT...A......                                             46991117
6        52521391   ..G..T..............GG...........                             52521423
6        62150032   ..--.T..G.......T....G..T.T....                               62150060
6        82615838   ..G..T..T...........GG......G....                             82615870
6        87184164   ...AC...G...                                                  87184175
6        123063738  .GG.....G..C.......CGGA.......A..                             123063770
6        124065189  T..A.T..T...........GG...........                             124065156
                      \                                                         
                      |                                                         
                      G
6        125161645  .GT-.............T..GGA...T......                             125161676
6        143287115  T....T................T.T......G.A.TTAA..T.....TT.AA...T....  143287054
                                     \      \                                   
                                     |      |                                   
                                     T      A
6        148573697  ..GC.T..............G.........A..                             148573665
6        152956512  ..G..T..G.......A...GG......A....                             152956544
6        153332340  ..G.....G.A....                                               153332354
6        159786871  C.G..T..G............C...........                             159786903
6        171933161  ..----------...T....G............AGT.T...-.....GTA.....T....  171933113
6        176141147  .....T..G...T..A.G..GGT.....T....                             176141179
6        186366749  .....T........                                                186366736
6        195541459  ..GA.T.........                                               195541473
6        218589521  .....T..T.C....                                               218589535
6        235994836  ...AGG.CC..G....-GT............A..G.T.....A.....T..           235994787
6        237758357  .....T..G...A..                                               237758343
6        238393463  A....T..G....A.A...-.........C.G.A.T.A..A.T......AA.....A...  238393405
6        244934725  ..G..T..G.....                                                244934738
6        247868637  .GG..T..G...........TGA.....G....                             247868669
6        255987557  .G...T..G..........TGG...........                             255987525
6        273751854  .....T..G.......T....G...........                             273751822
6        5826357    .....T......T..T.....G......AG.G.A.T........C.T.TAT........   5826416
                                \                                               
                                |                                               
                                T
6        9345059    ..G..T..G............G...........                             9345091
6        27907013   ..G..T..G...T.......GG....T....                               27907044
                                    \                                           
                                    |                                           
                                    C
6        62758164   .GG..T..G.T.T.....T.GG...........                             62758132
6        72287193   ..--.T.T............GG........A..                             72287223
6        110341416  ....A...G............G....G.G....                             110341384
6        122219058  .C.C.T..G..........-.GT..........                             122219027
6        122237955  .....G..G....C.....T..A........G..CT.A..AG..A.T.T.......A..   122237892
                                \                                               
                                |                                               
                            TTTGC
6        127196997  C....C..G..C...T....GG...........                             127196965
6        135013894  .G...T..G...TG......GCA..........                             135013926
6        141159922  ..G..T..G...T.......GG...........                             141159890
6        149148970  .G.T...------G..G...G............AGT.A..AT.T...A.T.....T....  149149023
6        149785935  .GG.AT..G.........T.GG...........                             149785967
6        161390669  .GG..T..G...........GG...T.......                             161390637
6        161649594  ..G..TG.G...........G.AC.........                             161649562
6        163864988  A.GA.T..G..CT....T..C............                             163865020
6        242502933  ..G..G..G.T.T.......GT......T....                             242502965
6        246492177  .GGT....G............GA.....T....                             246492145
6        268630891  AGG..T..............GT...........                             268630923
6        274257073  A....T..G...........GG....T.T....                             274257105
6        3336326    ..G..T..G.......T...GG...........                             3336294
6        4013264    .-G..T..G.......A...GG......A.---T...-A..T.T...G.TA....T....  4013210
6        9604538    AGG..T..G...........GG......T....CCT.A...T.T...G.CA....T....  9604478
                                 \                                              
                                 |                                              
                                 T
6        27871452   ..G..G.GG...A...-....G........                                27871480
6        28338178   ---..C..C...TC......GG...........                             28338207
6        30087450   ..--------.........GGG............                            30087425
6        30105627   ...C.T.GG...........GG....T......----A...T.T...G.T.....T...   30105681
6        34334212   CTG..G..G.......                                              34334227
6        43844693   ATG.....G...G.......TG...........                             43844661
6        64014332   ---..T...........TA..G...........                             64014303
6        80200088   ..G..C.GGAA.........TCA.....A....                             80200056
6        87077836   .GG..T..G...........GG....T......                             87077868
6        93501929   ..G..T..G...........GG.....T.....                             93501961
6        105779190  .GGC......---....T..G.A..........AGT.A.G.T.T...G.T.....T....  105779248
                           \                                                    
                           |                                                    
                          GC
6        111847541  TGG..T..G...-.......GG..G........ATT.A...T.TA..A.T.....T....  111847483
                    \                                                           
                    |                                                           
                    T
6        183041636  ..GA.TT.G..........--..........                               183041608
6        197048690  ..G..T..G...........GGA..........                             197048658
6        208680985  .G-..T.C.....C......GG...........A...A..                      208680947
6        237737717  .-G..T.T....-.......GG....T......A.T.A...T.T..AG.T.....T....  237737774
6        246195403  .GG..T..G...........GG...........                             246195435
6        248710010  .T..AT..T...T........GA.....A..G...T..                        248709973
6        4467326    .....T.T.......                                               4467340
6        16089665   .TG..C...G..                                                  16089654
6        16462485   ..C.AT..G......A....GG.....G...                               16462455
6        18364462   C...AC......T..A..                                            18364479
6        21186464   ....                                                          21186467
6        33693109   ........G....                                                 33693121
6        33977651   ..G..T..G...-........T....T..                                 33977624
6        38161871   C.T..T..G.A..C.......G.........G..                            38161905
                                    \                                           
                                    |                                           
                                    C
6        40531145   ..G.AT..G.......T....GC.....T....A....                        40531108
6        40884299   .TG..T..G......                                               40884285
6        40953348   ...T.G..T..C..                                                40953335
6        51411060   ..G..T.......                                                 51411048
6        54635040   ..G..T..G.....AA..T..GA..........                             54635008
6        55696818   ..G..T..G.......                                              55696833
6        59279878   ........G...T..                                               59279864
6        61920965   A.GA.T..G..-G..TT....GA.......A..---.A...T.....G.A......-...  61921019
6        68330770   ..                                                            68330769
6        74922234   .-GT....G.......G.TGGG......TT...CG..A...TGT.....-A....T....  74922177
6        77851598   .T...T..G.A.A...G...GG...........                             77851566
6        86808065   ....GG..GG..T...T.A..G..A........A.T..A.TG.......AA.....A..   86808124
                                                     \                          
                                                     |                          
                                                     A
6        90817248   .GGC.TC.G........T...G...........                             90817216
6        98460067   ..T..T..............GGA.......A..                             98460099
6        103121021  ..G..T...C..........G............                             103121053
6        109246677  ..                                                            109246676
6        119577920  T..........---.AT....CA.....G....AGT.A...T.T...G.A.A...T....  119577861
                        \  \                                                    
                        |  |                                                    
                        A GC
6        125556217  .C...T.....                                                   125556207
6        133521591  ..G..T..G..                                                   133521601
6        134298867  ..G..T....C.T.........C.T.T....                               134298898
                              \                                                 
                              |                                                 
                              A
6        151539590  ..G..T..............GG......T....                             151539558
6        156351343  C.G..T..G...T..A.T...............                             156351375
6        163501928  ..--.T..G...........T......CT....                             163501958
6        174873963  ..G..T.......                                                 174873951
6        176563903  ..T..T....A....T....GG....T......                             176563935
6        221567724  ..--.T..GC..A.....A..G......A....                             221567694
6        227548855  .....-..G.....C.....GGA.....G....                             227548889
                     \                                                          
                     |                                                          
                    GTT
6        230015660  AGG..T..G...........GG...........                             230015628
6        230142568  T..-----............GC...........                             230142595
6        237651318  .....T..G...........GG...........                             237651350
6        238177852  ..G.---------..T....GG.............T.A..CT.TC..G.A..........  238177902
6        244922562  ..T..G.GG.A....A....C............A...                         244922526
6        245390868  .....T.GG....                                                 245390880
6        247465295  ..GA.T..G............G...........                             247465263
6        252938971  .                                                             252938971
6        260740502  ..                                                            260740501
6        272876536  ..G..T..G...........GG...........                             272876504
6        23905814   ..G.GG..G.A.T..TA....G......T..                               23905783
                                  \                                             
                                  |                                             
                                  G
6        26370187   ..G..T.TGG.C.........G.........                               26370154
                                     \                                          
                                     |                                          
                                   CAA
6        27312442   .G.-.G..G....-....T.GG.C.G.......AGG.A...T.T...G.CA....T....  27312385
6        34871980   .GG..TC.G............GA.....G....                             34871948
6        56557474   .G-..T..G...........GG....T......                             56557505
6        64535681   ..G..T..G...........GT......T....                             64535649
6        95796678   ..G.C...GAA....C.....G.C....G..                               95796708
6        107829658  .GG..T..............GG......T....                             107829690
6        115227540  .....T..G.A.....                                              115227525
6        115687281  .GG..T..G...T.......GG...........                             115687313
6        130740633  .G.C.T..G..........TGG...........                             130740601
6        147009717  .....T..G...........G.C.A...T.....TT.......                   147009760
                                                     \                          
                                                     |                          
                                                     A
6        153992111  .GGT.T..G....C......C.......A....                             153992079
6        154433409  ..G..T..G.A.T...----TG...........                             154433381
6        168198290  .GG..T......T...T...GG...........                             168198258
6        227641472  .GG..TG.G...........GG.....T.....                             227641504
6        239795776  ---.A.T.G...-..TA....G....TG.....ACG.A.........T.T.A...T....  239795721
6        240692291  ...A.G..G...........GGT........                               240692259
                                   \                                            
                                   |                                            
                                  TG
6        245452979  ..----------.........G.....T.T.G.AGT.A...G.....T.T.A...T....  245453029
                                                                               \
                                                                               |
                                                                               C
6        268523722  AGGT.T..G...........G............                             268523754
6        3260929    ..G...G......                                                 3260917
6        16422260   .GG..GG..CT.........                                          16422279
6        21114078   ..G.G...G...........CT...C.......                             21114110
6        22828180   ..G..C.T..A..                                                 22828168
6        26857266   ..G..G.GG......                                               26857280
6        36776012   .-T....------G......GG...........AG..A...C.T...G.AAC...T....  36775960
6        41428084   ..TTGG..G......C..........TC...G.A.T.A...G......T.......T...  41428021
                                                   \   \                        
                                                   |   |                        
                                                 GGA   G
6        43943521   T....T..G......                                               43943507
6        44102625   ..--.T..G...-...T...GG....                                    44102603
6        58262589   ..G..T.T..A..                                                 58262601
6        63578327   A..A.T..GCA.......T..G...........                             63578295
6        73084440   .GGA.T..G...........TG...........                             73084408
6        76478628   .GG..TT.G...........GCA..........                             76478596
6        85646274   .G..GT..G......A....G.AA..T...A..                             85646242
6        87140146   .GG..-..G...-.....TGGGA..........AGT.A...TTG...G.CA....T....  87140203
6        87929040   ...A.TG.-............GA..T.......AGT.T...T.T...G.A......      87928986
6        96587442   ...A.TG.G....A..                                              96587427
6        99606425   ..--.T..........T...GG..A.GT.....                             99606395
6        101642585  ..G.AT......T.....                                            101642568
6        103382540  ..GA.T..G.......                                              103382555
6        105658554  .CT..T..G...........G............                             105658586
6        106316884  ....CT..............GG.........T..                            106316917
6        114088056  A....T..G...........                                          114088075
6        120516898  ..--.C.GG........T...G.......                                 120516872
6        134517628  ..G..G..G..                                                   134517638
6        135618848  ..G..T...                                                     135618856
6        139382874  A..T.T..G............TA.....                                  139382902
                        \                                                       
                        |                                                       
                        A
6        143878086  .GG..T.T..A.....                                              143878071
6        145968688  ..TA.T...........                                             145968704
6        146169397  .T-...T.............G...G...                                  146169424
                            \                                                   
                            |                                                   
                            C
6        155472194  ..G..T.C........                                              155472179
6        159198668  .....T..G............G...........                             159198636
6        173167473  -.G..--------.......GG...........A.T.A...T.T...G.CA....T....  173167423
6        182707178  AC...T..G..G....-.T.TG......T....AGTGA...T.......AA....T....  182707236
6        183125065  .....TC.G.........                                            183125082
6        187943745  ..                                                            187943744
6        191246135  ..G.....GA..T.......GG..T...G...                              191246104
6        192398355  ..G..T......T..                                               192398369
6        198011210  AGG..T..G....G..A...GG...........                             198011178
6        215842070  ..G..T.GG.A.........G.T..G.......AGT.A...T.T...A.C.....T...   215842129
                                        \                                       
                                        |                                       
                                        G
6        238182176  ..T..TG.....T...T....G...T..T..                               238182146
6        238706707  .....T..G.A...C.....GG...........                             238706739
6        239355053  ..G..T..G.TG...................                               239355083
6        239799297  ..G............-TT..TG........                                239799325
6        243203888  ...C.T......                                                  243203899
6        246218703  .GG..T..G........T..GG.....G.....                             246218735
6        246893423  .T...T..G..T...AT...GG.........                               246893393
6        250454061  .....T..G........T..                                          250454080
6        264993225  .GG..T..G........T...G...........                             264993257
6        266596956  ..GAAT.G.G.T......GC.G......TG.T..TG...A.-.......A.....T....  266597015
                                                     \                          
                                                     |                          
                                                     A
6        271418392  ..G..T..G...........GG...........                             271418424
6        271795098  .GGA.TG.G...........GG.....GT....                             271795066
6        31126260   .-...C..G............G...........                             31126291
6        114412903  .--..T..........T...............                              114412874
6        160820179  .--..T..............GG......T....-.T.A...T.T...G.T.T...T....  160820235
6        188614956  .--..T..T...........GG.........                               188614984
6        94397323   -....T..G...........GG......TG....GT.A...T.T...               94397368
6        94433569   -....T..G...........GG......TG....GT.A...T.T...               94433614
6        30448631   ..CA....G...........GG...........AGG.A...T.T...GTA.....T....  30448571
                                   \                                            
                                   |                                            
                                   A
6        42350045   .--------............G...........                             42350069
6        55628194   -.G..T..............G.............GT.....T.T...-G.A....T...G  55628251
6        57389144   .--..T..G............G....                                    57389121
6        96528280   .....T..GA..........GG.....G.....                             96528313
                     \                                                          
                     |                                                          
                     A
6        28564979   .--..G..G...........GG...........                             28565009
6        78887500   .TG..T..G..T........G......G.....                             78887468
6        206873924  .--..T..............GG...........                             206873894
6        270917142  A.G..T..G.......................                              270917111
6        5072026    -.G..T............TGGG............GTGA...T.T...-GT....CT..G.  5072083
6        88280542   -T......G...........G.....TG.....A.T.A...T.T...               88280587
6        107059150  -....T..G...........GG............GG.....T.T...               107059195
6        252014502  .--------............G...C.......AG......T.T...G.TA....       252014548
6        35054228   .--..T..G......A....GG...........                             35054258
6        63938871   ........G......A....GG..A.....                                63938900
6        95119389   .....TC.G.......-...GG..........                              95119419
6        111175577  .--..C..G........................                             111175607
6        126771153  .--..TG.T...G...T....G....T......                             126771183
6        151547275  ..G..T..G.T.--AA.....G........AA.-TT.....G....AT.-T.........  151547331
                                                                            \   
                                                                            |   
                                                                            A
6        208557569  .---....G............G....T.T....                             208557540
6        62474369   ...T...GG.......A...GG.......                                 62474398
                     \                                                          
                     |                                                          
                     A
6        111322400  -.G..T..G...T.....T..............AGT.....T.T...               111322355
6        122408150  .GGC................GG..........                              122408119
6        122566633  -.G..T..G.......TT...G...........A.T.A...T.T...               122566588
6        156153606  .--..T..G................                                     156153628
6        160734367  .-G..C.C............GGA..........                             160734336
6        18301581   ..G.....G...-...T....G......TG.A.T.A.A.G.G.....G.A.....T....  18301521
                                                     \                          
                                                     |                          
                                                    AG
6        27420360   ..G....G-........A..GG...........AGT.A...T.T...A.T.....       27420413
6        71685000   -.G..T..G............T.....G.....A.T.A...T.T...-.T.....T....  71684943
6        160504819  AGG..T..GC...........G...........AGG.A...T.....G.CA....T....  160504758
                                                               \                
                                                               |                
                                                              TG
6        205073102  .-G..T..G...--......GG....A......AGT.A...T.T...G.T.....T....  205073046
6        242863008  .--..T.C............GG......T.....                            242863039
6        18809010   .-G..T..G...........GG...........                             18808979
6        30752011   .G.T...G-...T.......GG...........                             30751980
6        69099123   .--T.TC.G...........GG........                                69099150
6        86148662   .-G..G..G...G.......GG.........                               86148691
6        173390767  .--..T..............C............                             173390797
6        2136802    .--...G.G............G..--.......AGT.TC.A..TA.AG.A.....T....  2136745
                                                                               \
                                                                               |
                                                                              CT
6        22461157   ..T..T..G........--.GG...........A.T.A...T.T...G.A.....T....  22461100
6        24325961   .....G..GA....CA....G..........                               24325996
                                \                                               
                                |                                               
                            CTCAC
6        97528232   ..T....G-...........GG......T....A.T.A...T.T...GAT.....       97528285
6        128591233  .GG.....------......GG...........AGT.A...T.T...G.CA....T....  128591180
6        158525491  -TG..T.GG...........GG......T....A.T.A...T.....               158525536
6        158621344  .GTT...G-...........GG...........AGT.A...T.T...G.T.....       158621291
6        163310686  AGG..T..............GG......A...                              163310717
6        227678000  .-G..T.....G....-...GG.C.........AGT.A.C.T.T...G.T.....T....  227678057
6        244553834  .----T..G...........GG......T....                             244553806
6        255201816  .....T..G...........GG......G....                             255201849
                              \                                                 
                              |                                                 
                              T
6        2585640    .G-..G..G...........GG......T....AGG.A...T.T.....             2585687
6        4067175    .--..C..G......T....GG...........                             4067205
6        25400498   C.G.GG..G.......T..............A..                            25400465
6        33577961   ........C...-..AT...GG...........ACT.AA..T.T...GT.....CT...-  33577904
6        33646156   ..T.....-......CT..TG............                             33646125
6        36280314   ..G..G....C...G.A..............A.T.T.A....                    36280355
6        40460973   .-...-.TG.........T.GG..T.T......                             40461003
6        41786775   ....G...G...A.CA.....G...........                             41786810
                                \                                               
                                |                                               
                              GTC
6        56795377   .--..T..............GG.........                               56795349
6        75864406   .--..T..G........T..GGT...G.A....                             75864376
6        159380666  ..G..C.TG...T..T.................                             159380698
6        182403808  .-GT.T..G............G...C.....                               182403837
6        259279678  .--..T..G.....G..TT.GG...........                             259279708
6        273260266  .GGA...G-...........GG............GT.AA..T.....GT......       273260319
6        273437227  .------.G...........GG.........                               273437251
6        12422744   .G...G.....C....-T..GG...T.......                             12422775
6        25768565   .G-..T..G...........GG....T.......GT.A...T.T.....-AC...T....  25768622
6        35468488   C....T..G...-..C.....                                         35468469
6        41378583   ..G.....G....A.--.T..T....A..T.G.C.TTA...TTGC..GT..A...T....  41378640
                    \                                                           
                    |                                                           
                    G
6        77976122   -.G..T..............GG............GT.A...T.T...               77976167
6        80165031   ..--....G..............A..                                    80165008
6        81689242   .....T..G............G..T........                             81689210
6        101418238  .G-..T..G...........GG...........AGT.A...T.T.....             101418285
6        130662868  .-G..T..G....-.C...GGG..G........AGT.A...C.TT..G.T.....T....  130662925
6        144490758  .....--T.......CT...TG..A...T....A.G...                       144490722
6        148317801  ...A.T..........                                              148317816
6        160152660  ..G..T...............G...........                             160152628
6        168669157  .....T..G............                                         168669178
                       \                                                        
                       |                                                        
                       A
6        184372731  .G.T....CAA..-......GG........                                184372703
6        186318353  .....T......                                                  186318342
6        227016772  .G...T..G...........GG........A..                             227016807
                              \                                                 
                              |                                                 
                            AGT
6        236568851  ...T....-.................T...TG.AGT.....G....A..A.....       236568798
6        242853970  TC.T...G-....C......GG...........AGT.....T.T...G.T.....       242854023
6        486195     ...T.G..G.......-.T......C...                                 486168
6        21137167   ..G..T..G.......T...GG...........                             21137199
6        21481023   ..G..--TG......A.....G...........                             21480993
6        22370769   -TG..T..G.A.........GGA........                               22370740
6        39716801   ..GA.T..G......A....GGA...........                            39716768
6        46475684   .--..--TT.......G.....A.....                                  46475707
6        76908881   A.G..G....A.........G...........GAG..AA..T.T..AT.A..........  76908821
                                   \                                            
                                   |                                            
                                   T
6        80344308   .--------............G.........                               80344286
6        97258220   .--..TC.G...........GGT........G.A.G...                       97258184
6        117818348  .--..T..G...........GG........                                117818321
6        143971712  ..G....GG.A.T.........A.....TG.G..TT..T..-.......A.....T....  143971774
                                       \             \                         \
                                       |             |                         |
                                       T             A                        GT
6        156540868  ..--.T..............                                          156540851
6        180022460  ..CT....-...........G...TG........GT.A...T.T...G.TA....       180022407
6        192319516  ..G..T......T..AT......CT...A.TA...A.A...G....A..A.....TA...  192319578
                                \                     \                         
                                |                     |                         
                                T                    GT
6        204549892  .GG..-..G...........GG......                                  204549866
6        227407393  .--..T..G...........GGA........                               227407365
6        240017974  .....G.........-.....                                         240017993
6        275229818  A....T..G...-...............                                  275229792
6        4425020    -.G..TT.G.....G.A...GG...........A.G.A...T.T...               4424975
6        8951672    ...A.C..GG......................-..---.....T.-T....AT.GG....  8951726
6        13603738   .-G..TC.G........T..GG......                                  13603764
6        15899826   ..G..T..G...........                                          15899845
6        15952855   .                                                             15952855
6        24515851   .-G..T..............GG....T...A..AGT.A...T.T..AG.T.....T...   24515793
                                 \                                              
                                 |                                              
                                 T
6        28905203   ..G..T..G.A...                                                28905190
6        39503893   .....T.T........                                              39503908
6        42390173   .....T......-...A..TTG..........                              42390143
6        85158208   TGG..G..G...T......GGG..........-..---...T.....G.A.....T...   85158154
6        88973306   .--..T...............G....T.T....                             88973336
6        91701926   -.G..T.GG...T.....A.G............A.T.A...T.T...               91701881
6        108804321  A.G..T..T.A..........G......G..                               108804351
6        114602155  .....G..G............                                         114602135
6        120269928  ..G..G.C...---..T...TG......G....AGA.A..ATT.A..GT...GC.T....  120269872
6        126941492  .--T.T..G..TT.......GG...........                             126941462
6        133276139  ..G..T..G...........G...T........                             133276171
6        145634848  .GGT.T..G..C........GG.G........                              145634817
6        169792521  -.T..C..G........T..GCA..........                             169792489
                         \                                                      
                         |                                                      
                         C
6        170535235  ----------........T..G...........                             170535257
6        173499238  A.G..T..G............G..........                              173499207
6        181478056  .--------...........GG........T..C.T.A...T.T...G.T.A...       181478102
6        184933401  A....T..............GG............                            184933368
6        186137802  A..A...C...C..                                                186137815
6        192095790  ..G..T..G....                                                 192095778
6        208501385  A.G..T...G.......                                             208501401
6        217689254  ..G..G......                                                  217689243
6        227240292  .GG..C..G...........G.......T....                             227240324
6        231170237  .GTT...G-...........GG...........AGT.A...T.T...A.T.....       231170184
6        233530367  ...ACT....-......A..                                          233530349
6        252603612  .....T..G.A.........                                          252603631
6        274523269  ...T.T..TC..T...........G...T...                              274523237
                     \                                                          
                     |                                                          
                     T
6        1720245    .G-..C..G...........GG.........                               1720216
6        23413331   .-C..T..G...--.....CTGA........T.AG..AA..TTG...A.T.....T....  23413387
6        31279805   .....TC.G.....--......                                        31279824
6        35501620   .C...T..G...........GG......T....                             35501587
                                 \                                              
                                 |                                              
                                 T
6        38287382   ..T.-.....-....A..........T....G.ATT.CA..T.......A.A...T....  38287441
                                                                             \  
                                                                             |  
                                                                            AA
6        40123167   ..GA.T.......CCT....G.....T.G....                             40123135
6        47487039   ..T..T..G.T....A..T.GG......A..                               47487069
6        113603876  .GG..T....A.........GG....T...                                113603847
6        132693489  A.G..T..G.-.GC..A...TGT.....T....---......T....               132693531
6        137328893  .GGC...G-..........TGG...........C.T.A...C.T...G.A..G..       137328946
6        148111317  .------.G....C......GG........                                148111294
6        185286570  .G.T.--..GT.....T...GG....A......                             185286540
6        190332326  A.GCGGG.G...................G..G...T....AGT.....T...T...A..   190332385
                                 \                                              
                                 |                                              
                                 C
6        226444286  A....T..........-.A.G.A....C...A.T.T.A...T.T...G.T.....T....  226444344
6        226866151  .--..G.............--..AAC.......A.T.A..AC.CA..G.A.....T...T  226866207
                                                                               \
                                                                               |
                                                                               T
6        237255730  .G...-..G.......-...GG...........                             237255700
6        239761409  ..G..G..G.....GT......                                        239761431
                                \                                               
                                |                                               
                                T
6        272041434  ..-..T..............GG....                                    272041458
6        18474495   ....C...G...-..T......T..                                     18474472
6        40330257   ..T.GG....A.-----.A...T..C....ATCA...AT.......CT.A.....T....  40330203
6        50609481   ....CT.........                                               50609467
6        55876406   ....CTGTG.....C.T...CT........                                55876435
6        57289455   .------.G...T........G..T....                                 57289433
6        94483333   -...CTG..G..T...A.T..G......T..G.AG..T...G.....-T...G..G....  94483390
6        105675524  A...............T....T....T..T...                             105675492
6        121825162  .....T..TG........T..                                         121825182
6        139849948  .--..T..G...........GG......                                  139849973
6        159526058  .--..T..G...T.......GG...........                             159526088
6        189917910  -.C.GT..G...........GG.........G.AGTG....T.....               189917955
6        191473157  .--..T..G........T.GGCA.......T..                             191473187
6        204585433  .GGT...-------......GG....A......AGT.A...T.T...G.CA....T....  204585485
6        205130166  -.G..T.TG.........T.GG............G..A...T.T...               205130121
6        217345937  .--.CT..G.........T.GG......G.....GT.A....                    217345894
                                     \                                          
                                     |                                          
                                  TTAG
6        6013337    .GG..T..GCA.T-----...T...........AGT.A...T.T...G.T.....T....  6013283
6        17340724   ..G..T..G...T...                                              17340709
6        20142925   .G..A...G...A......                                           20142943
6        20226869   .....T.GGA.C.........G.A.......                               20226839
6        20611012   .....T..G.C...                                                20610999
6        22676380   .GGT.TT.....TA.-.T...G...........AGA.A...T....AG.A.A....A...  22676322
6        23854830   .C...G..G....                                                 23854842
6        24076115   A....T..G...                                                  24076104
6        28846653   ...T.T...........                                             28846669
6        32851163   ..G....GG......A.....G...........                             32851195
6        40548694   TG.T...G-......................G.ACT.A.........GTA.....       40548747
6        44089427   -TG..G..GCT......TT..GC.....A.....GT.A...T.T...               44089382
6        67295178   .C...T..G.........                                            67295195
6        104494918  ..GA.T..G.....                                                104494931
6        111736439  .....T..G...T..                                               111736453
6        117592498  A..T.T..............                                          117592517
6        123864161  T.TT...GG.......T...GT...........                             123864197
                      \                                                         
                      |                                                         
                    TTTT
6        124721514  ..CT...GGC-.........G.............                            124721546
6        127959179  .C.T.--T...---......GG......T.....GT.A..AT.T...T.A.....T....  127959233
6        133401351  ...T....G..T.....                                             133401334
                     \                                                          
                     |                                                          
                     C
6        145865011  .....T..G.---C.C.....G....G.A..G.A.T.AA..C.T..A.T......T...   145864956
6        149141624  ..GT.TG.G...........GT.........T..                            149141589
                              \                                                 
                              |                                                 
                             GA
6        161135430  ..G..T.........                                               161135444
6        162515462  ..........T.T...                                              162515477
6        167423327  .-G..T..G.....A.T...GT......                                  167423301
6        170855888  ---------......A....GG...........A.T.A...T.T..A..T..C..       170855933
6        171257129  ..C..T..G....C...                                             171257113
6        178403890  ..T..G....A.T...AG...G.....C..                                178403861
6        197660235  T.--.T.............TGT.........                               197660263
6        227632525  .G.T...G-...........GG.....C..C..AGT.....T.TA..A.T.....       227632578
6        244761062  ...A.T..T..C.....                                             244761046
6        246106713  .G.C..GG-...........GG...T.......AGT....AT.T...G.T.....       246106660
6        246648200  ..TT...T..                                                    246648191
6        252566049  ..G..                                                         252566045
6        270639969  ..CA.T.T...........                                           270639987
6        26294925   A..A.T.......-A......G....T..                                 26294898
6        28799316   .CG..T..-------..T..GG...........                             28799341
6        31216654   ..G....TG...-G....T.....                                      31216677
                         \                                                      
                         |                                                      
                         C
6        34577239   ..GC.GC.G...T..T.T...G......T...                              34577271
                                \                                               
                                |                                               
                                T
6        40976726   ....A...G...............T.......AA.AGA.........A.A...C..      40976783
                              \                                                 
                              |                                                 
                             TT
6        51771100   ..G..C.TG.TT...T.....                                         51771080
6        86759601   CC.A.T..G.C.........GGA...T.G....ATT.A..T..T...G.T.....T....  86759541
                                                              \                 
                                                              |                 
                                                              T
6        89901036   ..GA.T..G...--.A....GCA.TT.......C.T.A...T.....A.A..G..T....  89900979
6        92752616   ..G..--TG.........                                            92752601
6        111636416  ..--.T.GG...........GG.....CT....                             111636446
6        122754302  ..GA.T..GCA..........T......                                  122754330
                                 \                                              
                                 |                                              
                                 T
6        132791692  .--..G..GA..AG.T....GG............                            132791723
6        140644859  .G...G..G...........GG...C......                              140644828
6        160525803  .GT-....G...........GGA......                                 160525830
6        186691009  ..G..T...........T....C...                                    186691038
                               \                                                
                               |                                                
                            AAGT
6        190334612  .--------...........GG...........                             190334636
6        205487147  ..G.CC..G...........G...T.......                              205487116
6        230025659  .....T.G.GA.T.......C...                                      230025683
                                \                                               
                                |                                               
                                G
6        113577688  .-G..T..G...........GG...........A.T.A...T.....               113577643
6        262318828  .....T..............GG........C..                             262318796
6        262388183  .....T..............GG........C..                             262388151
6        271503274  ..CA.G........G..T.............G.----T...T..A..GAA..........  271503218
                                                                               \
                                                                               |
                                                                               C
6        35966562   .-G..T..G...........GG...........AGT.A...T.....               35966517
6        78697296   .-...T..G...A.......G.A..........A.T.A...T.T...               78697251
6        81348445   .-G..G..G...........GG............GT.A...T.T...               81348400
6        207135912  .-G..T..G...........GG...........A.T.A...T.T...               207135957
6        223487236  .--..T..G............G.........                               223487264
6        58729511   .GG..T..G............G.....G...----..A...T.T...G.T.....T....  58729568
                                                                               \
                                                                               |
                                                                              TT
6        36522339   .-G..G..G...........GG...........AGT.A...T.T...-.T.....T....  36522282
6        272415183  ----.GG.G.........T..GA...........GT.C...T.....-.A.....T....  272415129
6        96777128   C....T.T....T.......GG..A........AG..A...                     96777168
6        138228934  .-G..T..G...........G.......T....A.T..A..T.G...               138228889
6        237676282  .-G..T..G...........GG....A......A.T.A...C.T...               237676327
6        273073987  .-G..T..G...T.G.....G.............GT.A...T.T...               273073942
6        48495575   ...A....G...T...T...GG...........TGT.T.........GT......T....  48495508
                               \                               \ \              
                               |                               | |              
                            ATTT                             TTA T
6        78581022   ...T..C.G...........TG.......G....                            78581056
                     \                                                          
                     |                                                          
                     C
6        88285485   ...-.T..G...........GG...T.......AGT.A...T.T.....-A....T....  88285428
6        148796769  .-G..T..G.........T.GG............GT.A...T.T...               148796724
6        221451066  C...-...G...........GG...C..T....                             221451035
6        33932703   .-G.AT..G.......T...G.....T......A.T.A...T.T...               33932748
6        43937979   .-G..T........G...T.CG......T....AG..A...T.T...               43937934
6        60605352   ..G..G.....GT.......GGA..........                             60605384
6        111466028  .-G..T..G...T.......GG...........AGT.A...T.....               111466073
6        121457676  --...T..G............G..........                              121457705
6        187715547  .-G..T..G........T..GG...........AG..A...T.T...               187715592
6        29953389   ..G.CT..G...........GG...........                             29953421
6        42565441   ....GT..GC..T.......GGA..........AGT.T......----.T.....T....  42565383
                      \                                                         
                      |                                                         
                    TTT
6        61322066   -.G..T..G...........GG......G....AG..A...T.T.....A...----.GA  61322121
                                                                  \             
                                                                  |             
                                                                  G
6        90863887   --...T..G............G.....T...                               90863859
6        106637535  .-G..C..G.......T.T..G........A..AG..A..AT.....               106637580
6        170592440  A....T..G.......T....G..........                              170592409
6        201577134  ..G..T..G.....--....G..........G.AGT.A.A.T.T...G.T.....T....  201577191
6        766685     ..G..T..G...........GG........A..                             766717
6        69377214   .-G..T..G....C......GG......G....A.T.A...T.T...               69377259
6        106061534  .---.G............T.GG...........AGG.A...T.T.....             106061489
6        115252982  .G...T..G............G....T....                               115253012
6        124311468  ..G..T......T.......GG............                            124311501
6        127993104  .....T..G........TA.GG...........                             127993070
                     \                                                          
                     |                                                          
                    CC
6        160317596  ..G..T..G.C..C.......G......G..                               160317566
6        173928748  .GGA.C..............GG.........                               173928718
6        178807459  -G...T..G...........GG...........AGT.A...G....                178807415
6        195642363  .-G..T..G...........GG..G........AGT.....T.T...               195642408
6        241636103  ..G.GTG.....T..A.................                             241636135
6        7222908    -------.G............G........A....G.-...T.T...G.T....CT....  7222856
                                                     \                          
                                                     |                          
                                                     A
6        10175795   ..-..T..G..G..-.....GG...........AGT.A...T.T...G.T.....T....  10175738
6        22244911   .-T..T......T.......GG......T.....GT.A...T.T...               22244956
6        31578682   C.G..T..G.......T....G...........AGT......                    31578723
6        35432848   .G-..T..G............G.........T.A.T.A...T.T....              35432802
6        36358842   .G-..T.GG...........GG..A...T....AG..A...T.T.....TA....T....  36358901
                                                                    \           
                                                                    |           
                                                                    T
6        41117714   .-G.....G......A.T..GGT..........A.T.A...T.T...               41117669
6        45971766   .GT..-----..........GG...........AGT.A...T.T...G.T.....       45971717
6        78285037   ..G..T..G....-......G.A...T......                             78285068
6        140557293  .-G..T..G...........G..A..T...A..AG..A...T.T...               140557248
6        151886844  AGG..T..G...........GGA....T.....A.T.A....                    151886885
6        245053554  .....T..G...G..TTT...G...C..T....                             245053586
6        256384258  .-G..T..............GGA.....T....AG..A...T.T...               256384303
6        15487915   .TT-.G..G...........GG............GT.A..TT.T...G.-----.A..GA  15487968
6        20182820   .-...G..GC..........GG....T......C.G.A...T.T...               20182865
6        38557213   ...A.....CTG...-T..T...........                               38557242
6        65611335   .-G..T...........A..GG........                                65611307
6        71618041   .G.A.-G.G........T..G..--......A.AGT.A...T.....G.CA....T....  71617985
6        87686239   .-G..T..G...........GG....T......A.T.A...T.T...               87686194
6        104776952  ...CA............AA..G.............                           104776987
                                                 \                              
                                                 |                              
                                                 A
6        121822874  -.G..G..G...........GG...........AG..A...T.T...G.CA....T....  121822812
                                   \                                            
                                   |                                            
                                AAGT
6        125856662  .-G..T..G...........GG....TG.....AGT.A...T.....               125856617
6        186601152  ........G.-.........                                          186601171
                                  \                                             
                                  |                                             
                                  G
6        189400080  .G-..T..............GG......G....A.T.A...T.T....              189400126
6        194682940  ..G..T..............GG......T....                             194682908
6        195162530  --...T..............GG........A..                             195162500
6        208045573  -....T..G............G.........T..GT.A...C.T...               208045522
                        \                                                       
                        |                                                       
                    TGTTTT
6        220992356  .T...G..G...........C...TG...G...                             220992388
6        231156832  .-G..T............T.GG....T....T.A.T.A...T.T...               231156787
6        247713308  .-G..G..G...........GG.....C......GT.A...T.T...               247713263
6        256305116  .-G..C..G..........GGGT..........A.T.A...T.T...               256305071
6        271034454  ..G..T..G...-.......C............                             271034423
6        23522982   AG...T..G.-...A.....G.........                                23522954
6        27141353   --...C..GC.......T..GG............GT.A...T.T...               27141309
6        62406983   .-G..TG.G......TT...GG...........A.T.A...T.T...               62406938
6        77014467   ..G.-.............T.G........                                 77014494
6        94771002   -.G.GC..G...........GG...........AGT.A.....T..                94771046
6        95581149   ..G..C..G.....-......G...........AGT.A...T.T...G.T.....T....  95581207
6        95839805   .-G..T.TG...........GGT........T.A.T.A...T.T...               95839850
6        105087395  ..G..T..G.................TG.....                             105087428
                                        \                                       
                                        |                                       
                                        G
6        105667047  .....C............T..G.........                               105667017
6        109446940  .-...TG.GA..T.....T.GG.......T...A.G.A...T.T...               109446895
6        153631150  .-G..T..G.A......T.TGG..T........A.T.A...T.T...               153631195
6        153725371  ----.T..G.......A...GG....                                    153725350
6        158121030  .--..T..G............G.G.......                               158121058
6        161391136  ..G..T.....G.-..TT.CTG.........A..GT.AT..T......TA....CT....  161391077
                                                                               \
                                                                               |
                                                                               T
6        187490981  .--..T...........T..C.......                                  187491006
6        190860797  .-...T..G...........TG......TG...AGT.....T.T...               190860842
6        193219200  .-...T..GCA.T........G........A..A.T.A...T.T...               193219155
6        196457126  .-...TG.G.......T....GA......C...A.T.A...T.T...               196457081
6        209142537  .-G..T..G.......G...GG......G....A.T.A.....T...               209142492
6        218145335  .G...T..G...T.....G.GG...........                             218145367
6        221032939  ..G..T..T............GA..........                             221032971
6        237480995  .-G..T..G...T.......C........C...A.T.A...T.T...               237481040
6        25653542   .CT.-G..G......A....GG...........                             25653511
6        59488127   -.G..T..G...........GG..TGA.......                            59488159
6        77459918   ...T...                                                       77459924
6        86929011   ----.C.TG...........GG......A....                             86929039
6        95647737   .-G..T..GCA.........GGA...T......A.T.A...T.T...               95647782
6        120465549  ..GC.G....                                                    120465558
6        123199542  A....C..T...........                                          123199561
6        124089157  .....T..............C...G......                               124089127
6        126634937  .G-..----.....-.....GG...........A.T.A.CAC.T...G.T.....T....  126634884
6        129390422  ..GA.T......T...............G..                               129390452
6        140618265  .-G..T..G...T.......G.........T..AGT.A...T.T...G.CAT...G....  140618205
                                       \                                        
                                       |                                        
                                      AT
6        144800917  .....T..G...........G.T.........                              144800886
6        154121726  ..G..T..G...T..T....G.......                                  154121754
                                \                                               
                                |                                               
                                T
6        159873733  ..G..T..G...T...........T......                               159873703
6        168245814  .-G..T..G......C...TGG...........A.T.A...T.T...               168245769
6        169432169  .GGA.T..G...........GG......T..                               169432139
6        170313125  .GG..-G.G...........GG..........                              170313095
6        185297848  .....T..T............GA........                               185297818
6        189732492  ...A.T..........                                              189732477
6        192444590  .GG..T..G...T.......G............                             192444622
6        204857700  .-G..T..G........T..GG......T....A.T.A...T.T...               204857745
6        208629972  A.G..T..G...T...-....CA........G..GT.A.GA......GT.AT...TT...  208630030
6        220479110  ....A.TG...................CT....A.T.AA...T....AT..A...T....  220479049
                             \                               \                  
                             |                               |                  
                             G                               T
6        231874498  .-G..T..G......A....GG....T.T....A.T.A...T.....               231874453
6        251786455  ..G..T..............GG.A.........                             251786423
6        258793760  .-G.....G.A.......T.C......C.....A.T.A...T.T...               258793715
6        264134687  .-G..T.GG...T.......GG......T....AGT.A...T.....               264134732
6        739523     .GG..T..G...........GGA........                               739493
6        1000560    .G.C.-..G...........GGA...T...A..                             1000591
6        22602232   ..G..T......AG.......                                         22602211
                               \                                                
                               |                                                
                               A
6        24532347   .G-..T..G...........GG...C.......                             24532316
6        35503583   .GG..T..-............G....                                    35503559
6        40836182   .-G..T......T.......GGA..........AGG.....T.T...               40836227
6        56414440   .-G..T..G.A.........GC....TT.....AGG.A...T.....               56414395
6        73191234   T.G..T.G..T.GC.......G.......                                 73191206
6        87643191   .--..T............T.GG.......T...A.T.A...                     87643153
6        92989201   .-...TG.G...........GGA........T.A.T.A...T.T...               92989156
6        100596869  ..G..T...G..T...............                                  100596897
                               \                                                
                               |                                                
                               G
6        123508369  ..G..T....A.G......T.G.........                               123508399
6        125828990  AGG..T..............GG......T..                               125829020
6        148424920  T..ACT......T........G........                                148424891
6        157714488  .....TTC............GG......A.....                            157714454
                             \                                                  
                             |                                                  
                             G
6        201509451        ...............G....A....T.---.A...G.......A.....AA...  201509502
                                                                               \
                                                                               |
                                                                               T
6        207041070  .GG..T....A...--.A..........T....AGT.A........                207041115
                                          \                                     
                                          |                                     
                                         TT
6        225860101  -.G..T..G.........A.GG......T..                               225860130
6        241263303  .....T..G...........GG....                                    241263278
6        267919031  A.G..T......A....T......T......                               267919000
                               \                                                
                               |                                                
                               A
6        275401052  C.G..G..G...A.......GGC..........A.T.A...                     275401012
6        3873183    ..G.....G..                                                   3873193
6        4385210    ...A.T..G...                                                  4385221
6        24078952   AGG.....G...........GG....T....                               24078982
6        31259385   ..G..T..G...A........G............T..A...T.T...G.T.....T....  31259317
                                                    \                          \
                                                    |                          |
                                              TAGTAAG                         TT
6        33371681   .-G..T..G.....GT....GG..T...T.....GG.A...T.T...               33371636
6        34335041   ..GA.T....                                                    34335032
6        40965397   .GT.....TG.G....T...T.............                            40965431
                                 \                                              
                                 |                                              
                                 C
6        52194297   ..G..TT........                                               52194283
6        53711136   ..G..TT.G...T..T....GGT..........                             53711103
                        \                                                       
                        |                                                       
                        T
6        74333191   T....T.........                                               74333177
6        78626357   -..C.-..G........                                             78626371
6        80787240   A.G..G..G..                                                   80787250
6        93487568   ..G..C..T........T.....                                       93487545
                        \                                                       
                        |                                                       
                        T
6        96014238   .-G..T..G....CCAT....G........A..AGG.C...T.....               96014193
6        96999939   .                                                             96999939
6        99365042   .-...T..G........TT.GGT..........A.T.A...T.T...               99365087
6        108254511  .TG..T......T..A.....G...........                             108254479
6        113918903  A....T..G...........TG......TT.GGA.T......T.A....A......A...  113918841
                                                           \                    
                                                           |                    
                                                         AAA
6        174214047  .....TC.....T..                                               174214061
6        190322843  ..G..T....T..                                                 190322855
6        200906744  ..G..G.G...TT..AA..............                               200906774
6        207355859  ----.T..G...........GG...........                             207355887
6        215150179  .-...T..G...T.A.T...TT...C.......A.G.T...T.T...               215150224
6        228222829          .......A.....G...........A.TTA...........AT...A.A.T.  228222777
                                                                         \      
                                                                         |      
                                                                         C
6        244946327  ..CA.T..G...T..A....GG...C..T....                             244946359
6        248275561  ..G..T..G.....CT....G............                             248275593
6        253658330  C....T..G...........G.......TC....                            253658297
6        268170887  .....TG.........                                              268170872
6        271705491  ..G..T..G.....                                                271705478
6        275089662  ..G..G.....                                                   275089652
6        20751231   .....T..G...-.CC...............                               20751202
6        24048927   .GGC.T.C.G.G......G.GG.......                                 24048899
6        30338152   .-----........CAT...GG...........                             30338125
6        34449179   ..G..T.T......                                                34449166
6        41405528   CTTC.G..G............G.........G.AGTGA...T.......A......A..   41405587
                                  \                                             
                                  |                                             
                                  G
6        49485138   T...-----...T...A...G...A...T....                             49485111
6        56982006   ..--------..........GG...........A.T.A...T.T...G.CA....       56982052
6        62029046   .--..T..............GGA.....T...                              62029017
6        80203320   ..G.GT..G.T.A..AT....GT.....A..                               80203290
6        111269120  .GG..T..G...........GG....T....                               111269150
6        121395272  .G...T..G...........GGA...T....-....                          121395306
6        130228944  .....T.TG............G.A....T..                               130228974
6        144449004  .-G..T..G.........A.GG...T.......A.T.A...T.T...               144449049
6        158644733  ..G..T.........T.T..GT............                            158644700
6        159736357  .---.T..G............GA.....GT.T.A.T.A...T.T.G.T.-A....T....  159736300
                                                                               \
                                                                               |
                                                                              TT
6        168657727  .GG.CT..G...........GG...........                             168657695
6        175367007  ..GA.T....T.T..--................T.T.A..A.A...A.TA......      175366954
6        190063297  .....T..G..CA.....T.....TC..T....                             190063265
6        223781559  .--..C..G...........GCA.....A..A.A...                         223781593
6        233897494  ..G..T..G...........GG.........                               233897524
6        244595603  -------.G...........GG...........                             244595628
6        2723626       ..T..G...........GG............TG...-.T.T...G.T.....T....  2723684
                                                     \                         \
                                                     |                         |
                                                     A                        CT
6        23102650   .G.AC.........---.T..G.A....G....                             23102621
6        33017331   .-G..G..G.........TGGG.....C.....AGT.A...T.....               33017376
6        37785421   ..G..GCCGA....G......G....A.T....                             37785389
6        39386468   ...T.T..G...--......G..........T..                            39386437
6        41484069   ..GT.T..G.....C.T....G.........                               41484099
6        43179310   .GGT.T.........A..T.GG......T..                               43179280
6        47585201   .--.....-...........C.....T...                                47585175
6        60440130   ----..GGG..T...-.TGC....T..CA..G.AG..A...G.......T......A...  60440076
6        61048526   .GGT...C..--.....T..GG....T....G.AGT.C...T.T...G.CA....T....  61048468
                                   \                                            
                                   |                                            
                                   A
6        65870280   .--..T..G...........G..C......A..                             65870250
6        78270204   ..GT...--------..T...G...........AGT.A...T.T...G.CA....T....  78270255
6        107413970     ..T..G............G............T..A...T.T...G.T...G.T....  107413909
                                                    \                          \
                                                    |                          |
                                                  TAG                         CT
6        113653429  ..GA....G..C....T...TT....T.T....----....T.....G.A.....       113653379
6        125123402  A.G..T..CCA....A....G............                             125123434
6        125320340  A.G....GC..G............T.T....                               125320370
6        133299504  -....T..G....-......GG......T.A..A.T.A...T.T..AG.CA........   133299560
6        159468314  .C...C..G..T..                                                159468301
6        160188733  .GGT....G.....C.....GGA.........                              160188702
6        182561436  .-G..T..GCA.........GGA..........A.T.A...T.T...               182561481
6        188994408  ..G..T..G...T.......GG......A....                             188994376
6        199409653  ..--.T..........TT...G..                                      199409674
6        203539802  .-G..T..G.......T.T.GG.......CA..AG..A...T.T...               203539757
6        208581230  .G...GG.....A........G..T..C...GGT.---...TT.....T......G....  208581173
                                                                               \
                                                                               |
                                                                               C
6        270691710  .CG..T..G...........GG.....G.....                             270691678
6        2229100    .G.C.TC.G...T........G........                                2229071
6        3332832    AC...T.C.....                                                 3332820
6        16891635   ..G..T..G.......T.TGG............                             16891603
6        18488265   ..G.C...GG.....                                               18488251
6        21190830   ..G..T.G...C...A.T...G...........                             21190862
6        24205312   ..G..T.C.....                                                 24205300
6        24533893   A..........                                                   24533903
6        31209278   A....T..GA.....AG...GG.........                               31209308
6        31731361   ----.T.TGG.G......T......G.......                             31731333
6        43262114   ..GA.T..--..T...T....G..T..                                   43262090
6        71493537      ..T..G............G............T..A...T.T...G.T.....T....  71493472
                                                    \                          \
                                                    |                          |
                                              TAGTGCG                         CT
6        73951837      ..T...............G............T..A...T.T...G.C.A...T....  73951902
                                                    \                          \
                                                    |                          |
                                              TAGTAAG                         CT
6        75425744   ...A........T..                                               75425730
6        77428797   .....T.....                                                   77428807
6        78343969   ..G..T..G..                                                   78343959
6        105027158  A.G..T.G......................                                105027187
6        105711508     ..T..G............G............T..A...T.T...T.A.....T....  105711573
                                                    \                          \
                                                    |                          |
                                              TAGTAAG                         CT
6        106840078  ...A............TT.GTT.........                               106840108
6        121473971  ..GA.C......                                                  121473960
6        127743655  ..G..C....                                                    127743646
6        132508098  ..G..G..GCA.T........TT...A......A..                          132508133
6        148992812  ...A.T..C..G....                                              148992797
6        151334991  .-C..T..G......A.A..GGA...T......A.G.A..AT.T..AG.T.....T....  151335050
                                   \                                            
                                   |                                            
                                   A
6        171919821  A....T..G.....                                                171919834
6        187672294  .C.T.C....A....A..T.G..........                               187672324
6        189385178  ..--.T..G........TG.GG...........                             189385148
6        194555999  ..G.............                                              194556014
6        195132657  ..GA.T..G.....                                                195132644
6        223419217  ..G..T..G...........G.......A...                              223419186
6        228092640  ..G..T.....                                                   228092630
6        230499937  ....G....AC.TG......                                          230499918
6        233858940  ..G.C.....                                                    233858949
6        237350336  C.G.GG.....                                                   237350326
6        248434936  .....T.........C..T..G.........G......TG..T.........C..G....  248434873
                                                      \            \            
                                                      |            |            
                                                     GC           CC
6        263108274     ..T..G............G...........T...A...T.T...G.T.....T....  263108214
                                                     \                         \
                                                     |                         |
                                                    AG                        TT
6        275329600  ..G..T..G.....                                                275329613
6        115614945  .-...T..G..G.........G......T....A.T.....T.....A.CA....T....  115614886
                                    \                                           
                                    |                                           
                                    C
6        238094196  .G-..T..G........................AG..A...T.T...               238094151
6        255384018  .G-..T..G............G............GT.....T.T...               255384063
6        41944610   ...-.T..............GG.........                               41944581
6        64828417   AG...T..G...........G............A.T.A...                     64828457
6        99645834   ...-.T..G...........GC.C.........                             99645803
6        156378713  .G.-.T..............GG....T......AGT.A...T.T...G.CT....T....  156378772
                                    \                                           
                                    |                                           
                                    C
6        161311751  ---..C..TG...........G...........                             161311722
6        240330331  .T...T............A............A.....TT..GG.............A.C.  240330268
                          \                          \                   \      
                          |                          |                   |      
                          C                         AA                   T
6        275059930  .-G.....G....C......GG...........AGT.A...T.T....T......T....  275059871
                                                                  \             
                                                                  |             
                                                                  G
6        30231589   .G.-....G...........GG.............                           30231556
6        62662943   .G-..T..............GG........A..A....A..T.T...               62662898
6        190654223  .-G..T..G............G...........                             190654254
6        229545337  -TG..T..G..........G.G............GT.A...C.T....T.A....T....  229545278
                                                                 \              
                                                                 |              
                                                                 A
6        233578725  .-...T..G......-....GG...........AGT.A...T.T...GT......T....  233578782
6        158696000  ...-.T..G...........TG......A....AGT.....                     158696039
6        161038614  -.G.CT..G.......T................AGT.A...T.T........-..T....  161038556
                                                                 \              
                                                                 |              
                                                                 A
6        230702868  .T-..T..G.........T..G............GT.....T.T...               230702823
6        25143492   .G-..T.GG............G...........AGT.A...T.T...-AT..........  25143435
6        39583010   .--..G..T............GT..........AGG.A.....T...               39583054
6        63783415   .G.-....G.......T...GG...........                             63783384
6        172981010  .G.-AC..G...........G.........                                172981038
6        197637614  ..G..T..G............G..........                              197637645
6        228588640  AGG..G..G...........GG....T......A.T.....                     228588600
6        47880428   ..G..T..-......AT...G............A...                         47880393
6        53785626   ----.T...............G...........                             53785598
6        107054067  .G-..T..G..........CGG...........A.T.A...T.T...               107054022
6        126055202  .C.-.T...CA.......T.GG...........----A...T.C...T.T.....T....  126055256
6        128047084  .G-..T..G...........GG.C.........A.T.A...T.T.....A.....-....  128047142
                                                                   \            
                                                                   |            
                                                                   A
6        186531369  .GGT.T..G.......T..............G...A...-A....G.T.A.....T....  186531310
                                                     \                          
                                                     |                          
                                                     A
6        204466513  .C.-.T..G...T.......GG............T..-...T.T..AG.T.....T....  204466455
                                                     \                          
                                                     |                          
                                                     A
6        237054712  .....T..GA.T....GT...G......T..T----.A.........ATAA....T....  237054657
6        257861475  ..G..-T.G.........T.GG............                            257861443
6        258141112  .G-..C..G.A.........G............A.T.A...T.T...               258141067
6        14519845   ..G..T..G...........GG....T......AGT.....                     14519805
6        30975216   .G-..T..G...........GG...........C.T.A...G.T...               30975171
6        49421159   ..G..T..G...........GG...........                             49421191
6        81332139   .G.-.G..G............G..T...T....                             81332108
6        122149781  .C.-.T..G......T....GG.....T.....                             122149812
6        156506312  .G.-.G..G.......TA..GG......T......T.A...                     156506351
6        158458684  C.G..T..G...........GG........A..                             158458716
6        186704685  ...-.TGGG............G.........                               186704656
6        188701122  .G.-.T..G...........GG...........                             188701091
6        237137716  .G-..T..G..........CG............A.T.A...T.T...               237137671
6        13545171   .CGT...G.-.......T...G...........                             13545202
6        20093039   ...A.T..G............G...T......A.TA..C.---.TG.GT.....GT....  20093097
                                 \                 \                            
                                 |                 |                            
                                 T                 T
6        34203309   .G-..TC.T...........GG............GG.A...T.T...               34203264
6        106656289  .....T.C.-...........                                         106656308
6        141596036  AC.-.C..G...........GG..........                              141596006
6        174239442  ....GG.C..A......TTGG............                             174239409
                              \                                                 
                              |                                                 
                              C
6        230275438  .G-..T..G.......TT..G............A.T.A...T.T...               230275483
6        252164108  ..G..T.........-----...........G.A.G.T......AG.TTA.A........  252164054
6        89737      ..............CA....GG.....GTG.......A...                     89777
6        22404968   .-G..T..........-...G...........CAGT.A...T.T...G.CA....T....  22405025
6        25271764   ..GT............                                              25271780
                             \                                                  
                             |                                                  
                             G
6        36515986   -.GA.T..G.....A.....GG...........                             36515955
6        45755336   ---..C..G...........GG...........                             45755307
6        62950507   .G-..T..G...........GG..T........AC..A...T.T...               62950552
6        85892092   ....AT..G...........GG..........                              85892123
6        92890947   ...A.T..........T....G...........                             92890915
6        96269134   CTG..T..G..G..A.....GG...........                             96269166
6        97689523   .G-..T..G............G......T....AGT.....T.T...               97689478
6        101894771  C.GA.T..........T....G.A......                                101894742
6        103203213  AGG..T..T.......T...GG...........A.T.A...                     103203253
6        121722558  .G-..T..G.A.T.......GG...........AGT.A...T.....               121722513
6        122027932  -.G..T..G.A.........GG......T....                             122027901
6        149408261  ..--.T..G......ATG..GG...........                             149408231
6        153589124  .G-..T..............G.T..........A.T.A...T.T...               153589169
6        174470933  .G-..T..G............G....T.T....A.A.A...T.T...               174470978
6        201652370  .G-..T..G...........GG...........AGT.....T.T...               201652325
6        203754747  .G.-.T..G.......-...GGC..........                             203754717
6        228811817  .G-..G..G...........GG........T..AGG.A...T.....               228811772
6        230981498  .G-..T..............GG....T......A.T.A...TT....               230981453
6        241819390  .G-..T..G...........GG...C.C.....A.T.A...T.....               241819435
6        244990195  .....T..G...G..TTT...G...C..T.C..C......A...                  244990239
                                                    \                           
                                                    |                           
                                                    A
6        248574638  CT-..T..T.A....-.....G...........AGT.A...T.T...G.T.....T....  248574695
6        251753276  ......-----.........GG...C..T....AGT.A...T.T...G.T.....       251753325
6        271116352  .-G..T.TG......-T....G...........AGT.A...T.T...G.CA....G....  271116409
6        274890237  A...C.....A...............TC....                              274890268
6        8477029    .G-..T..G.......T...GG...........A.T.A...G.T...               8476984
6        29888147   .TG..T..G.......-....G.........                               29888118
6        32326091   ..G..T.......C..TT...G....                                    32326064
                             \                                                  
                             |                                                  
                            TG
6        58105528   -.G..T..G.C....-A..GGG..........CA...A...T.T...G.CA....T....  58105471
6        58287942   .G-..T..G...........GG...........AGG.....T.T...               58287897
6        62401709   ...A.T.GG........T..TG......A....A.T.A...                     62401749
6        77036224   -.G..T..G......-....GG.........T..GT.A...C.T...G.CA....T....  77036167
6        81400382   .G-..T..G..........GGG...........AGT.A...T.....               81400427
6        93032967   ..CA...G-................C.......                             93032998
6        96156552   ..G..T..G...........G.....T......                             96156584
6        102101298  .-G..T..G.........T.GGAC.......A.AG..AA.AC.T..----.....T...T  102101352
6        108655429  ---..T..G............G......G.C....A...-.T.T...G.CA....T....  108655373
                                                     \                          
                                                     |                          
                                                     A
6        135438776  .G.-.T..G...........GG...........                             135438807
6        146871417  .TG..G..G............G...........                             146871385
6        173062081  ........G...                                                  173062070
6        199176516  TG-..T..G...........G............AGT.A.....T...               199176471
6        222606372  ...A.T..G...TC..T...TG..T........A.T.....                     222606332
6        237721933  .G-..T..G...........GG...........AGT.A...T.T...-.T.....T...   237721989
6        272274153  .-G..T..G...........GG.....C..T..AGT.....T..A.--.T.....T....  272274097
6        26968256   .G-..T..G...T......C.G...........A.T.A...T.T...               26968211
6        40285820   ....C...G.-..C..T....G.........                               40285791
6        50393326   ---..T..G...........GG...........                             50393297
6        53668716   .G.-.TG.G.......T....G......G.....TA.A...T.T...G.T..G.......  53668775
                                                     \                          
                                                     |                          
                                                     A
6        71633240   .GG..T..G...........GG..T........                             71633208
6        81121622   ..-..T..GC.........TGG...........AGT.....T.T...               81121667
6        111888140  .....C..G.A..-------..............                            111888114
6        115160457  .-G..T..G.......A...GG..T.........GT.A...T....                115160501
6        131977483  .--..T..G......A....GG...........AGA.A...T.....               131977527
6        161680032  .G-..G..G...........GG..A..G.....AGT.A...T.....               161679987
6        170979902  .G-..T............T.GG....T.T.....TT.A...T.T...               170979857
6        200935404  AGG..T..G.......TT..GGA..........A.T.A...                     200935444
6        206758756  .G-..T..G..G......T..G...........AGT.A...T.....               206758711
6        220957298  .G-..T..G............G......TT...AGT.AA........               220957253
6        247056978  ..G..T..G......A....G...........                              247057009
6        247057408  .--..T..G...........GGA...........CT.A...T.T...               247057452
6        260884215  ..-..G..G...........GG...........AGT.A...T.....               260884260
6        5541364    .G.-.G..G...........GG..G........                             5541395
6        6854872    ...-.C..G.......T.T.GG...C.......                             6854903
6        7382915    .G.-.G..G.........A.CG.....C.....AGG.A...T....                7382959
6        37078264   .-G..T..G...A..-A...GG...T.C...T.A.T.A...T.T...GTT.....T....  37078207
6        42326052   T--..G.GG...........GG.....TT....AGT.....T.T...               42326008
6        52192020   ---..T.........A.T..GG...........                             52191991
6        52444134   .G-..T...........TT.GG...........A.T.A...T.T...               52444089
6        54428805   ---..T.C.........TT.GT...........                             54428776
6        86753486   .G.-.T..G.......T...GG....TG.....                             86753455
6        95121426   ..G..TC.G...G....T..GG........T..                             95121394
6        95790033   ..T.....GG..T.....                                            95790051
                        \                                                       
                        |                                                       
                        T
6        106203719  A....G....A...--.T...G.........                               106203691
6        116016471  .G-..TG...T.........G.............GT.A...T.T...               116016426
6        141779799  .-G..TG.G......--.TCT..G.G.......A.T.A...T.T...G.T.....T....  141779855
6        154416621  .G-..T..G...........GG...........C.T.C...T.T...               154416666
6        159157678  ACC..T..........T.A.GG...........A.T.A...                     159157638
6        170554713  ---..T....C.........GGT..........                             170554742
6        171576762  .G-..T..G.....GTG...GG............GT.A...T.T...               171576717
6        184797079  .G.-....G.C.........GG....T...A..                             184797110
6        204616298  -.G..T..G........T...G...........                             204616267
6        221902054  ---..T..G...........TG...........                             221902083
6        228313005  ...------...........GG.........                               228312981
6        230349062  .....T...-C....A.G..........T..                               230349033
6        239088965  .-G..T.C.......TG...GT........AA..T.T.AG......                239089009
6        247945844  .-G..T.T........-.T.G.A..........AGT.A...T.T...G.CAC...T....  247945901
6        251828803  .-GC.T..G...T.......GG............GT.A...T.T...GGCA....T....  251828744
                                    \                                           
                                    |                                           
                                    A
6        329706     .GTT....G...........GG........                                329677
6        27842314   .....C..G...................G....A....                        27842351
6        31318517   AG.......-.G......                                            31318501
6        35691199   .G.T...GGG.-........GG...........                             35691230
6        36872155   .G...T..C...........GG.G.........                             36872187
6        37024234   A.---....AC....-.....G......G....AGG.A.CAT.....G.T.....T....  37024289
6        47468388   ----.T...CA.........GG...........                             47468416
6        49022232   .-G..T..GC..T...T..G.G....T......AGT.A...T.T...T.C.....T....  49022293
                                                                  \            \
                                                                  |            |
                                                                  G           CT
6        52462410   .GGA.T..G...........GG..T........                             52462378
6        61351632   .GG..T..G...........GG....T.....                              61351663
6        77273504   ....CTC...............A...                                    77273479
6        134335864  .....T.TG.....                                                134335851
6        137285990  .T...T..G...T.............T.....                              137285959
6        137972085  .G-..T..............GG....T.T....A.T.A...T.T...               137972040
6        174131227  T....T..............GG..........                              174131196
6        190715265  ..GA.T.............GGG......A..                               190715295
6        206487594  ....C...G.......                                              206487579
6        214169260  ..G..T......T.......G.A..........                             214169228
6        217189580  .G.-.T..............GG......G.A..AGT.A.......                 217189623
6        226229804  ..G..T......G..                                               226229818
6        229897828  ..-..T..G...........GG...........A.T.T...T.T...               229897783
6        238517157  .....T..G........                                             238517141
6        247936888  ..GT....G...T.......G..CT.TG......CA.....T.TT..G.A.A...T....  247936949
                         \                           \                          
                         |                           |                          
                         G                           A
6        269970907  .TCA.T..G.......-.A........TA..-.....TT.....A....A..          269970958
                                                       \                        
                                                       |                        
                                                      CT
6        270676333  ...A.------------..........T.....T.G.A...G.......A..GC..A...  270676380
6        23814805   .G-..T..G...........GG........A..AGT.A.....T...               23814760
6        24106107   -------.............GG....T....                               24106130
6        33936745   ---..T..........-...C............                             33936773
6        34287785   AC...T..G...........GG...T.....                               34287817
                       \                                                        
                       |                                                        
                      GG
6        35765997   ..T..T..G......A.....T......T..G..G..AAA.G....AA.A....AT...G  35766063
                                   \                                           \
                                   |                                           |
                              AATGGG                                           T
6        39990675   .G-..G..G.....A..T..G............A.T.A...T.T...               39990720
6        46060948   ..G..T..G...........GG..T.T........---...T.....A.A....AT....  46060888
                                                  \                            \
                                                  |                            |
                                                AGT                            C
6        57429626   .G.-.T..G...T.......GG.........                               57429655
6        84939903   .G-..T..............G..........G.AGT.A...T.....-.T.....T....  84939960
6        101331396  .--.....G............G....                                    101331373
6        105799606  ---..T..G...........GTA.....T....                             105799577
6        126047106  .G-..T..G...........GG...........AG..A...T.T...               126047061
6        134484658  ..G..C.C....-----.A...A.....T..G.A.T.T...G.T.....A.T...TA...  134484712
6        174740884  ..G..T..G...A......T.G..T.T......A.G.A..--.T...A.A.....T....  174740941
6        187029080  .....T....---.AA....T.C.T......----T.A...G......TA.....       187029033
6        225858218  A.G..T..G.T...AT....GG...........A.T.A...                     225858178
6        255875256  AGCA.T..............TG....T...                                255875227
6        265938932  --.ACC...........T..GG....T.......GT.A...T.C........T..       265938879
                                                                  \             
                                                                  |             
                                                                  G
6        18930452   ..G..T...-A....A.TG..G.C.......                               18930481
6        20752047   .TG..T..G.-.AA..T.............                                20752075
6        43192382   ..G..G.GG...A.....T..G.........GA.-......G.....GT.A...C...T.  43192443
                                                                            \   
                                                                            |   
                                                                          TGA
6        49265734   .G......-...........GG....T......                             49265765
6        50810139   A..T.G.G-.......T...G..............                           50810172
6        64257154   .G-..T..G...........GG.......T....GT.A...T.T...               64257199
6        82340750   .TG..T..G...........GG........                                82340779
6        100036651  --.A.TT.G.......T...C.T.......                                100036624
6        106200814  .G.-.T.GG...........GG......                                  106200788
6        107331509  ...-----............GG...........                             107331536
6        109243177  ..G..T.........                                               109243163
6        123856961  .GTT........T.....T.GG...........                             123856993
6        137279730  .C.-.C..GG......T...GG...........                             137279761
6        138420772  .....T...                                                     138420780
6        156397929  ..TC.T.T.--.......T............                               156397901
6        161695749  .-...-----------....GG...........AGT.A...T.T...G.CA.........  161695702
6        172275315  ..G.GT..G.......G...C............                             172275347
6        191264237  -TG..T..G......-.....G..G.....A.CAGT.A...T.T...G.CA.........  191264180
6        194211836  .C.-.T..G........TTC.TA.....T....                             194211805
6        196161340  ..G..T..............G............                             196161372
6        202343810  .-..GC..G..G........C...T...T..                               202343839
6        208348024  ..G..T..G.....                                                208348011
6        208748468  ..GT.T...............G......T..                               208748498
6        210473273  ..G..T......A.....T............A..T..                         210473309
6        222654864  .G...T...........T..G............                             222654896
6        227081184  ..G..T........                                                227081171
6        227701205  .G.-.G..G.C......TT.GGA..T.......                             227701174
6        230664215  A.G..T..G......-.T...G..T........A.TT....T.T...G.A.A....A...  230664157
6        231472608  ..T....G-...........GG......T....                             231472577
6        236415830  ..G..T..                                                      236415823
6        238085917  ---..TG........A.....G....T.A....A.T.T...T.T...               238085960
6        238356492  .....C..............GG...........                             238356524
6        242487314  C.---C..G....C.....C.G.........G..TT.AA.A........             242487269
6        245520669  ..G.G...C.T.......T.GT.....T...G...                           245520706
                           \                                                    
                           |                                                    
                         GTG
6        249472830  .-G.CT..G...........GG.....G..T..A.T.A...T.T...G.CAT...T....  249472771
                                                       \                        
                                                       |                        
                                                       G
6        249645199  ..G..T..............GG...........                             249645166
                                     \                                          
                                     |                                          
                                     T
6        268884440  ...-.T..G...........                                          268884458
6        272977463  C.-..T..G.....A-....GG...........AGG.A.....T...G.C.....T....  272977520
6        6048181    -....T..-------.....GG......A....AGT.A..AC.T...G.A.....T...   6048131
6        21684241   AGG..T..G.........TGG............                             21684273
6        41228744   ....GG...............G..T.T.T....                             41228712
6        53406778   ..G..TC.G.T.........TG......T..                               53406748
6        85271814   A.G..T..G.....A-....GG...........C.T.AA..T.T...G.TA....T....  85271755
                        \                                                       
                        |                                                       
                        G
6        98912259   .G.-.T..GG..T...T.T.G...........                              98912289
6        126548053           ...........GG...........A...T...T.....G.TA....T....  126548110
                                                                \               
                                                                |               
                                                          AGTGTCT
6        145402721  ..GA.T..G.A.T.......GG............T..--..T.T...G.A......A...  145402779
                                                     \                          
                                                     |                          
                                                     A
6        146604750  ..G........G....T.T..G..TG.....                               146604782
                           \                                                    
                           |                                                    
                          GG
6        150459357  .G-..T..............GG......T....A.T.A...T.T...               150459402
6        179560820  A.GT....G.A.................TG....                            179560853
6        183544701  ..G..TT.G..GA..AG....C......G..A.TTT.A..........              183544653
                        \                                                       
                        |                                                       
                        T
6        215135014  .G-..T.CT....C.....GG.............TT.A...T.T...               215134969
6        230226473  .-G..T..G.......TA..GG...........AGT.A.....T..                230226517
6        230378097  .G-..T.CG...........GG......T....AGT.A...T.T...-AT.....T....  230378154
6        240017589  ....G...GG........TG.G...........                             240017556
                              \                                                 
                              |                                                 
                              A
6        242635833  ...A.T...G...........GA..........                             242635800
                              \                                                 
                              |                                                 
                              A
6        248365525  .-G..T..GC..A.G.....GG...........AGT.A...T.T.....CA....T....  248365584
                                                                  \             
                                                                  |             
                                                                  G
6        248830556  .....T..G...........GG...........                             248830588
6        258797218     ..T..G............G...........T...T...T.....G.C.....T....  258797283
                                                     \          \               
                                                     |          |               
                                                    AG    AGTATCT
6        17708473   ..G..T..G..G...-....TG........                                17708445
6        19158925   ....CT......-..CG.A..G........                                19158897
6        34175227   .G...TC.G...........TG..........                              34175196
6        35855993   ---..T..G...........GG...C.......                             35855964
6        39569444   .....C.G.......AA...........A..                               39569474
6        50281405         ...............G..G.........T..C...T.T...G.T.....T....  50281465
                                                    \                           
                                                    |                           
                                              TAGTAAA
6        63647720   .G-..T..G.-.T.....T.GG...........AGA.A...T.....A.CA....       63647668
6        74259702   --...T..G...........GG....T.....                              74259731
6        77130084   .--....G...........G..C.......A..                             77130114
6        99494506   ---..T..G...........GGA...T......                             99494477
6        105720864  ..-....G-..-..............TG.....AGT.CA..G....C.T...C...      105720812
6        108900380  .G-..T..G......TT...GG...........A.A.T...T.T...               108900335
6        112858032  .G.-AC..G.........ATGG......T....                             112858001
6        148433899  ...A.G...GA.....GGT...T.....                                  148433872
6        169848634  .G-..T..G...........CGA.......A...GT.A...T.T...               169848679
6        172892935  ...A.C...--......T...                                         172892953
6        193146963  .GG..T..G....-A.....GGA..........                             193146994
6        221195649  .--..T.TG...G.......GG...........                             221195619
6        231984010  ...A.T..............G.T.T...T....A...A..                      231984049
6        237119427  .G.-.G..GCA.......T.G...G...T..                               237119456
6        252584101  A.C..G..G...........GG...C......                              252584135
                       \                                                        
                       |                                                        
                     AGG
6        254740617  A..C.T..G.A......TTT........                                  254740644
6        258464826  .-G..G..G....-..G..GGG..T...T....AGT.C...T.T...G.T.....T..    258464881
6        262998497  .GG..T..G...........GG.C..T......A.T.A...                     262998537
6        145331168  .G-..T...............G............                            145331200
6        25675858   ..--..G..............GA.........                              25675829
6        108427193  ..--.T..G...........G............A.T.A...C.T.......           108427144
                                                                  \             
                                                                  |             
                                                                  G
6        192043918  ..G....T............G.....T.......                            192043951
6        69857407   .G-..............T..GG...........                             69857376
6        73995896   .G-..T..G...........C............                             73995865
6        221258234  ..-..T..G...........G.A..........                             221258203
6        80452985   .G-..T..G...........G.........A...CA......                    80453025
6        185056744  ..-..T.GG...........G.........A..AGT.A...T.T....T..A...T....  185056685
                                                                  \             
                                                                  |             
                                                                  G
6        240709373  .G-..T..G............G..........                              240709343
6        247779565  -.G..T..........-...GG....T......AGT.A...T.T...ATT.....T....  247779508
6        85011749   .-G.....G.......-...GG..T........AGG.A...T.T...G.T.....T....  85011806
6        86827029   ..G..T..G...........GG........                                86827000
6        110723657  .C...T..G......T......A..........                             110723625
6        122525823  .....T....A...A.-...GG...........                             122525854
6        157508177  .G.-.T..G...........GG............GT.A...T.T...               157508132
6        237922833  .G-..T..G...........GT.........-...---..AT.T...G.T.A...T....  237922887
6        98891726   .G-..T..............GGA..........                             98891757
6        135169008  .G-..T..G...........GG...........                             135168977
6        156342445  ..G............................                               156342475
6        173529602  ..-..T..............GG..T.....A....A.A...T.T...G.T.....T..C.  173529541
                                                      \                         
                                                      |                         
                                                    GTT
6        185929880  .G-..G..G...........GG...........                             185929911
6        247418406  .G-..T..............GG...........                             247418375
6        249465820  .G-..G..G...........GG...........AGG.A.....T..                249465776
6        22640828   .G-..G..G...........G..C.........---.A...T.T...G.T...C.T....  22640773
6        107433110  ..G..T..G...........TGA........                               107433080
6        150926651  ..TC.T..G.A.....G.T..............                             150926683
6        151561468  .G-..T.....T..G......G............                            151561500
6        225940506  .G-..T..G...G.......GG............                            225940474
6        12134124   .G-..G..G...........GG...........                             12134155
6        28036204   ..---.TG.......A....GG.....T..                                28036178
6        72172148   ..GA.C..............GT..........CA...AA.T..T...AT......T....  72172208
                                                              \                 
                                                              |                 
                                                              T
6        106863249  .G-..G..G............G......T....                             106863280
6        112948243  .G-..T..G...........G.A..........AGT.A...T....                112948199
6        125854324  .....T..G.......T...T.A........                               125854355
                                 \                                              
                                 |                                              
                                 T
6        126232036  .G-..T..G...........GG...........                             126232005
6        139265141  .-G..T..G.......T..--..GG...T....A.T.T...T.T...G.T......A...  139265085
6        140171887  .G-..T..G...A.......GG...........                             140171918
6        153166614  .G-..T..G...........GG........A..                             153166645
6        191007316  .G-..T..G............CA..........                             191007347
6        194545152  .---.T..G......C....GG...........A.T.A...T.T...               194545109
6        194912107  ..-..T..G...........GG...CT......                             194912076
6        208456550  .G-..T..G............G...........                             208456519
6        230749967  .G-..T..G............G...G.......                             230749936
6        237608560  ..-..T..G...........GG...........                             237608529
6        270489217  ..G..T..G.A.........GG...........                             270489185
6        8368582    .---.T..G...........GG...........A.T.A...G.T...               8368539
6        18086695   ..G..G..G...........GG..........ATT.....                      18086734
6        54490222   .-G.....G...T...-...GG...........AG..A...T.T...G.CA.G..T....  54490165
6        68006932   .G-..T..G...........GG...........----A...T.T...A.C.....T....  68006986
6        79049550   .G.-.T..G............G....T....                               79049579
6        87809494   .T.T...GG.-...CA....GG............T..-...T.T...G.T.....T....  87809436
                                                     \                          
                                                     |                          
                                                     A
6        141639914  .....T..G......T.....G......T....                             141639882
6        158220401  .G-..T..G...........GG......-....AGT.A...T.T...G.T.....TC...  158220344
6        185659142  .GG..TC.G...........GG...........A...A..                      185659103
6        195611285  ---..T..C.................A.T....                             195611256
6        274616601  .G-..G..G...........GG............T..-...T.T..AGT......T....  274616543
                                                     \                          
                                                     |                          
                                                     A
6        16657503   .T-..T..G............G......G.....                            16657471
6        39139333   .....T..G...T...-...GG..T........A.T.A...C.T..AG.T.....T....  39139391
6        85791102   .GG..T..............GG......TG...A...A..                      85791063
6        137844652  ..GA...T.........T..TG..G........                             137844684
6        142764809  ..G..T..G.......-....G...........AGT.A..AT.T...G.C.....T....  142764871
                     \                                                          
                     |                                                          
                    GGTT
6        174660243  ....CT..G.C...............T....                               174660273
6        236008283  .G-..T..T...........GG............T...AG.C....                236008239
6        236364792  ....GG......T............T.....G..                            236364759
6        255040987  .G.-.........A.--...G...A........AGT.A...T.T...G.CA....T....  255040931
6        4878061    ...-....G...........GG.........T.AGT.A.....T...               4878016
6        6282563    ..G..T.GG....C.A.....CA........G............                  6282608
                                                           \                    
                                                           |                    
                                                          GC
6        28916861   CG-..T..G...........GG.....C.....                             28916892
6        30331601   ..-..T............AGGG.....C.....                             30331570
6        30747445   .---.T..G...........GG...........AG..A...T.T...               30747488
6        33869533   ...........----..AGG........T..G..GT.A.CAT.....GG......T....  33869477
                                                                   \            
                                                                   |            
                                                                   T
6        36713019   .G-..T..G...........GG....T......                             36712988
6        42985607   .G-..T..G...........GC...........A.T.A...T.T.....A..T...      42985552
                                                                  \             
                                                                  |             
                                                                  G
6        70780722   .G-..T..G...........G......G.....                             70780691
6        89121784   .G-..G..............TGA..........                             89121815
6        111545757  .G.-.T..G.......-...GG......T....AGT.A...T.T...G.T.....T....  111545814
6        113998226  ..-..C..GGT......T..GG...........                             113998257
6        123359698  .G-..T..G...........GG...........                             123359667
6        123526200  .G-..G..G...........GGA..........                             123526231
6        126706286  .....T..--................T...                                126706257
                                 \                                              
                                 |                                              
                                CA
6        144454496  ----.T...............T.........A.TGT.A.....T...               144454538
6        147808867  .G-..T..G...........G...T........                             147808898
6        147838672  ---..T..........T....G....T.T....A.T.A...                     147838709
6        152060216  .-G..T..G.....CA..T.CG............CT.A...T...                 152060173
6        159597858  .G-..T..G......A....GG...........                             159597889
6        170276124  ....G.....T.A.....                                            170276143
                      \ \                                                       
                      | |                                                       
                      G A
6        183625619  .-G..T..G.T.........GG..A.........GT.A...T...-...-A....T....  183625563
6        192026205  ..GA....G...T...T....G..T.G.T..G-....T....T.............A...  192026146
                                                        \                       
                                                        |                       
                                                        T
6        204881234  .C-..T..G...T........G...........                             204881265
6        223982059  .G-..T..............GGA.......                                223982031
6        226258546  .....T..G.......TA..GG......T.....TT.A....                    226258505
6        247553769  .G-..T..G............G......T....                             247553800
6        265979855  .G-..T..G.........T.GG...........                             265979824
6        16438349   .--..T..G...........GG..G..C.....                             16438379
6        18201546   .....G..                                                      18201553
6        33146543   .G-..T..G...........GG.C........                              33146513
6        67989520   ..G..T.T............G.....                                    67989495
6        95089805   ----CT..........-...GG.A..T...A..A.T.A...T.T...G.A.....T....  95089859
6        95939775   ..--.T..G...T.......GG..T......T..TT.A...T.T...T.A.....TT..T  95939834
                                    \                                          \
                                    |                                          |
                                    C                                          T
6        113259447  .-G..T..G.....---...GT.A.........AGT.A...T.T...G.T...C.T....  113259392
6        136550810  .....T..                                                      136550803
6        179971553  -.G..T..G.......-...GG.....G...T.A.T.T...T.T...G.CA....T....  179971610
6        207193278  .G-..T..G...........GG..T.......                              207193308
6        228557536  .G-..T..G...........GG............T..-...T.T...G.CA....T....  228557478
                                                     \                          
                                                     |                          
                                                     A
6        238064493  C.G..T..............GG....T......                             238064460
                        \                                                       
                        |                                                       
                        T
6        270232040  .G.-.T..T...........GG.....C.....AGT.A...T.T........          270231989
                                                                   \            
                                                                   |            
                                                                   A
6        23328084   .G-..T..G............G...C.......                             23328053
6        31763331   ..T.GG..G...-.G..T..C...T........                             31763362
6        33456878   .G-..T..G...........GG.........                               33456907
6        37066166   ..G..T..............GG.........                               37066196
6        37087478   .G-..G..G...........GG.......C...                             37087509
6        37091434   ..G..T..G...........GG.......                                 37091406
6        40079252   ..G..G..G...-..T.....G....                                    40079228
6        46661758   .-----.GC.T.......A.TG...........                             46661785
6        67740368   .G-..T..G...........GG.........                               67740339
6        71652085   ..G..T..G...-..T....GG......T....                             71652116
6        74017644   A.G..C..G.A......T..GG....T.T....AG..A..T.A....               74017691
                        \                                                       
                        |                                                       
                        T
6        82904025   .G-..T..G...........GG........A..                             82904056
6        85954318   .G-..T..G...........GG.........                               85954347
6        86320357   .G-..T..G...T.......GG...........                             86320388
6        87345598   .G-..T..G...........GG....T......                             87345567
6        94490020   ..GT....G...........GG...........                             94490052
6        96048354   ..G.....GC..G.......G.............                            96048387
6        98096874   .G-..T..GCA.....T...GG...........                             98096905
6        101218298  ..G..T...............T...TTG.....                             101218330
                    \                                                           
                    |                                                           
                    AACA
6        109022547  .G-..T..............GGA.....A..T.A.T.A...C....                109022591
6        114492302  .G-..T..G..C.........G...........                             114492271
6        114929077  .G-..T..G...T.......GG...........                             114929108
6        115235790  .G-..TG.G...........GGC..........                             115235821
6        172264229  .G-..T..G...........GG...........                             172264198
6        174541523  -.G..T..G..G....-...GG...........AGT.A...T.T...A.CT....T....  174541466
6        184751896  ..G..T..G............G....T....T.----A...T.....A...AG...A...  184751951
6        224333466  .G-..T..G.......T...GG...........                             224333435
6        238446357  .....T......T..A.TTG.G..T.T....G...A...---..A...T....CCT....  238446301
6        249733697  .G-..T..G...........GG...........                             249733728
6        275443090  .G-..G..G.........T.GG...........                             275443121
6        31146671   ..G..T..G......A....C.......TG.G.A.A.A.G..-..T...A.C...T....  31146729
6        41899492   ..G..-G.G......ATT...G......-..G...T.AA..G..T.A.TT..T..T..TT  41899434
                                                                              \ 
                                                                              | 
                                                                              G
6        71881669   .-G..T..GG......-...GG.AG........AGT.A...T.T...G.A.A...T....  71881726
6        85586433   ..G..T..G...T.....AG.G.........AA.G..-A.......                85586477
6        98687385   .GGT...GG.-.........GG...........                             98687354
6        106966890  ----.T..G.........T.GG...........                             106966862
6        110918902  ..--...TC..........                                           110918918
6        151401014  .GCT...GG.-.........TG..T........                             151401045
6        152324378  .GGC....T.-.........GG...........                             152324347
6        156799006  .G.-.T..G..G....-....G.........TCAGT.A...T.T...G.T.....T....  156799063
6        186546209  .TGA.T..G...........GG..T........                             186546241
6        190995867  C.G..T..G.........                                            190995884
6        192359938  .G.-.T..GC.......T..GG.........A.----A...T.T...G.CA....T....  192359882
                                                                               \
                                                                               |
                                                                              CT
6        194717008  .-GC.T..G.......-....G.A.........AGT.A...T.T...G.CA....T....  194716951
6        200662045  ..G..C.....G........GG...........A.T.A...T.T...               200662092
                        \                                                       
                        |                                                       
                        C
6        239199351  .G-..T..G...........GG.C.........AGG.A.....T..                239199307
6        244473618  ..G..CT.GA..........GG.........                               244473587
                                \                                               
                                |                                               
                                T
6        2623287    ..C..T..                                                      2623280
6        26780220   ....GG....                                                    26780211
6        26963128   ..--.TC...AG........GGAC.........ATT.A....T....               26963084
6        28966723   ..G..T........                                                28966736
6        41402734   --.C.T..G...........G...G.T......                             41402704
6        47167088   .G-..T..G...........GG.........                               47167117
6        55968937   --...T..G...T...AA..G............                             55968907
6        72593461   ----.T..T...........GG...........A.T.A...T.T...               72593503
6        73851979   T....GC.G...................TG....                            73851944
                      \ \                                                       
                      | |                                                       
                      G A
6        83085668   .G-..T...........G..GG......T....AGT.A...T.T.....A.....-....  83085610
                                                                  \             
                                                                  |             
                                                                  G
6        89871162   ...A.T.....                                                   89871172
6        99930659   ..G...........CAT....G....T....-...T...                       99930622
6        111414567  .G-..T..............GGA........                               111414538
6        113000430  .GGT....G...........GG......                                  113000457
6        125907828  .....T..                                                      125907821
6        128662143  .G-..G..G...........GG.........-....                          128662110
6        142881862  ------..G...T.......GG...C........GT.A...T.C...T.-A....T....  142881810
6        145001380  .....G..                                                      145001373
6        161966996  ...T.C.G-............G.....C....                              161966966
6        172755892  ..                                                            172755893
6        174211412  ..G..T..........T...GT.....G..A..                             174211444
6        209005676  ..G..T..G...........GG......T.....                            209005709
6        226227739  ..--.T..G...........GG..G........A.T.T...T.T...               226227783
6        229023632  .--..TG.G.A.........GG.....                                   229023608
6        229716935  -T...-T..G..........GG..T......                               229716963
6        236597967  ....GG....                                                    236597958
6        247163416  ..G.......-C..CT.....GA..G..TG.G.AG..A..--..C...T.A..C.T....  247163360
6        247909881  C.-..T..G...........GG.........                               247909852
6        252563901  .G-..G.GG...........GG......T..                               252563872
6        11506167   .....G..G...---.....GG...C......                              11506139
6        13530497   .TG..--TG.........T..G..T........                             13530527
6        15709722   .GG.CT.GG.......-..T.G.....C...T.AGT.C...T.T...A.T.....T....  15709780
6        42365595   A.G..TTC.........T...G..........A.GG.A.CAG......T......T...   42365535
                                 \                \                             
                                 |                |                             
                                 T                G
6        53349659   .--..T..G......T....TTA.....A.T..A.......C....                53349616
6        53583411   .GGT...GT..--.......GGA.....T.....                            53583442
6        55865706   A..T....G.A....A....C.........C..                             55865740
                      \    \                                                    
                      |    |                                                    
                      G    C
6        63886185   .G-.....C...........TG......                                  63886211
6        76384630   .-G..C..........-T.TGG...........ACT.A...T.T...G.TA....T....  76384687
6        77930799   C.GT...GC.-.........GG...........                             77930768
6        125114370  .G-..T..G.......T...GG...........                             125114339
6        125636495  .G.T.G.GCA-.........GC...........                             125636464
6        131389239  A...GG......................A..                               131389208
                             \                                                  
                             |                                                  
                             G
6        232619321  ...T...                                                       232619327
6        232927156  .G-..T..GG..G.......GG...........                             232927187
6        234070058  ..CT.--------....T...G........AG..G..A...T.T...G.T.....       234070104
6        240759959  ..-..T..GC.G........GG...........AGT.T.CAT.T...........T....  240759900
                                                                  \             
                                                                  |             
                                                                  G
6        244845753  ..GA.G....A.T........G.........G..                            244845720
6        2237557    A.GT.T..G.....................A.CAGA.CA..T.....G.A.....T....  2237492
                                     \                                         \
                                     |                                         |
                                 CCAAG                                         C
6        5879142    ..G..T...G..-.......GG.GG......A..                            5879110
6        6168674    ..G..TG--...........GG......G.----..TA...T.T....T.A.T..T....  6168728
                                                                  \             
                                                                  |             
                                                                  G
6        25527150   ..G.C...                                                      25527143
6        27427096   .......                                                       27427102
6        32427800   ..                                                            32427801
6        34997164   AC.C.T.TT.-....A..............                                34997136
6        38070430   ..G.G...T..-T........                                         38070411
6        40923782   T.G..T...                                                     40923790
6        42487650   ...                                                           42487652
6        60193848   A...GT.........A.....G...........                             60193816
6        61822231   .....T....                                                    61822222
6        63936444   ..G.AT.......                                                 63936456
6        68228661   .C...T..G...                                                  68228650
6        85449521   ..T...G.........TT...G......                                  85449549
                        \                                                       
                        |                                                       
                        T
6        100781793  ..                                                            100781794
6        100852850  ..                                                            100852851
6        111501268  .--..T..G.......-...GG.........T.A.T.A..AT.T...G.T.....T....  111501212
6        113475962  --CT.T.GG..........G.G......T....                             113475932
6        123197697  .GGA...G-......AT..C.G...........                             123197728
6        123459593  .....T....T....AT...GG......G....                             123459561
6        125266251  ..GC.T......T...............T....                             125266219
6        128733722  .-...T..G...-----A..GG....T......A.T.AT.AT.T...G.T.....T....  128733775
6        147554525  ..G..T..G...........G.............                            147554558
6        152036690  .C...T.........                                               152036704
6        154254355  ..T..T..T..                                                   154254365
6        154435171  .G.A.T..........T..............G..                            154435138
6        178386561  ..                                                            178386562
6        185148031  A.G..T..C...........G............                             185148063
6        185532144  ..G...CC...-........GG....                                    185532120
6        192558051  ..G..T..G............G..                                      192558028
6        207759145  TG...C..G...........G.A.......                                207759112
                                  \                                             
                                  |                                             
                               TATG
6        236477246  .TG..T..G.....C.....GG...........                             236477278
6        256110340  .GG..T............                                            256110323
6        1946807    .G-..T..G...........GG..G..C.....                             1946838
6        6452043    .....T..G...........GG......G..-.AG..T...T..A..A.......       6452096
6        15386107   .G-..G..GC......T...GG...........TGG.A...T....                15386151
6        16502941   ..--.T..G....CA.....GG...T....A..                             16502911
6        16788050   .G-..G..G...........GG...........                             16788081
6        21168163   .G.-.CC.GG..T....A..G.............GT.A...T.T...               21168208
6        36007741   .-...T.GG....CA.-...GG..G........AGT.A...T.T.G.G.T.....T....  36007798
6        38476217   ..G..---T...T.G......GT..........                             38476188
6        41668311   CG-..T..G...........GGA..G.......                             41668342
6        50682210   .G-..G..GC......G...GG...........                             50682179
6        78757754   ..G..TG--...........GG...........                             78757724
6        97302480   .G-..T..G...........GG....T..T...                             97302511
6        123448313  ....AG..G...-....T...GT.....                                  123448287
6        126121788  .G-..T..G...........GG.........                               126121759
6        148498761  ..G..--TG..T.C.......GC.....TT...AG..AA.........              148498806
6        163275774  .T-..G......T...T...G............                             163275743
6        167589252  .GG.ACG.--..T.......GG................                        167589289
                                                     \                          
                                                     |                          
                                                    TA
6        188068291  A.G..T..............GG...........                             188068259
6        200296224  ..G..T..G........TG.........T..                               200296194
6        208026353  .G-..T..G............G..G........                             208026384
6        229236241  ....---...-T...C.....G....                                    229236262
6        235207351  A.T..--T.........TGGGG.C.........AGT.A...G.T.....CA....T...   235207294
                                    \                                           
                                    |                                           
                                    T
6        237280914  .G-..T..G...........GG......T..                               237280885
6        240566842  ..G.ATT.G...T....TG..G.......                                 240566814
6        273273421  .G-..TG.G...........GG.........                               273273392
6        275194055  .-G..G..G...........GG............T..-...T.T...G.T.....TT...  275194113
                                                     \                          
                                                     |                          
                                                     A
6        14723994   .-G..T..G...........G............                             14724025
6        58800300   .-G.....G...........GG...........                             58800269
6        76406835   .TG...........................                                76406865
                             \                                                  
                             |                                                  
                             A
6        100935417  .-...G..G............G......T....                             100935448
6        124167581  .-...G..G............G........A..                             124167612
6        201752831  .-G..T..............GG...........                             201752862
6        203261803  .-G..T..G.......G...G............                             203261772
6        209108698  .-G..T..............GG...........                             209108729
6        209360158  .-...T..G.........T..G......A....                             209360189
6        230711126  .-G..T..G.....................A..                             230711095
6        73608414   .-...T..G........T..GG............                            73608446
6        39171967   .-G..T..G...........GG...........                             39171998
6        48800112   .-G..T..G...........GG...........                             48800143
6        61518083   .-...T..G...........GG........C..A.T.A...TT....G.TA....T....  61518142
                                                                \               
                                                                |               
                                                                T
6        74628735   .GTT.....-...........G.........                               74628706
6        179746153  .--..C........CA.....G...........                             179746183
6        209112778  .-G..T..............GG......T....                             209112747
6        245496959  .-G..T..G...........GG...........AG..A...                     245496920
6        246778277  .-G.....G......A....GG...........                             246778246
6        247137403  .-G..G...............G...T.......                             247137372
6        247787569  .-...G..G.......A...GT...........                             247787538
6        258459041  .-G..T..G..............G......A..                             258459010
6        29974816   A.G..T...............G......                                  29974789
6        68557632   .-...T..G.T.....T...GG..........                              68557662
6        96292556   ..-..T..G.................T.T....AGT.A...T...-...A..-..T....  96292500
6        156647974  .-G..T..G......T....GG...........A.T.A...T.T...G.CA....T....  156647915
                                                       \                        
                                                       |                        
                                                       G
6        189657387  .-G..T..............GTA.T........----A...T.T...G.T.....T....  189657441
6        205063063  ...-.G..........G...GG...........AGT.A...T.C.....AA....T....  205063122
                                                                  \             
                                                                  |             
                                                                  G
6        272503062  ........GG..........GG...C..T....                             272503094
6        82702254   .-...T..G...........GG...........A.T.A...                     82702215
6        89786477   .-G..T..G...........GG.........                               89786448
6        163429810  .-G..T..G..........--............                             163429839
6        204420234  ---..T..............GG...........                             204420205
6        249826115  .-G..T..GC...........G........T..A..                          249826149
6        23709765   ........G.....A......G....                                    23709791
                         \                                                      
                         |                                                      
                         G
6        36274128   .-G..T..G...........GG...........                             36274097
6        54925533   .-G..T...C..........GG.A.........                             54925502
6        60353806   .-G..T..G...........GG.....C.....                             60353775
6        60390805   .-G..T..G...........GG...........                             60390774
6        71646785   .-G..T..G...T.......GG...........                             71646816
6        78709486   .-G..T..G...........G.......T....                             78709455
6        109624719  .-G..G..G...........GG...........                             109624750
6        129848841  .-G..T..G...........GG...........                             129848872
6        149209347  .-T..T..............GG......T....                             149209378
6        151205862  .-T..T.GG............T...........                             151205831
6        167605100  .-G..G..G............CA.....T....                             167605131
6        189600946  .-G..T..G...........GG.....G.....                             189600977
6        209111265  .-G..T......T.......GG......T....                             209111234
6        222498248  .-G..T..G...........GG.....C.....                             222498279
6        223191066  .-...T..G......A....GG...........                             223191035
6        237929991  .-G..G..G.......G..GGG...........                             237929960
6        241468548  .-G..T.GG...........G............                             241468517
6        247733672  .-G..T.C............GG...........                             247733641
6        248561150  .-G..G..G...........GG...........                             248561181
6        263671392  .-G..TTT.............G.....C.....                             263671423
6        271380637  .-G..T..G.......A...GG...........                             271380606
6        13195905   .-G..T..G.A.........GG...........AGG.A..-T.T...G.T.....T....  13195848
6        26535427   .-G..G..G...........GG.........A.AG.G....T.C...G.T.....T....  26535368
                                                          \                     
                                                          |                     
                                                          A
6        36274801   .G-..G..G...........GG...........                             36274770
6        42630541   .-G..T..G...........GG......A...                              42630511
6        108781298  .-G.CT..G.........A.............                              108781328
6        113422842  .-G..T..G...........GC.......                                 113422815
6        115017650  .--..T.........A....GG...........-..T.C..T.T...G.T.....T...   115017594
                                                          \                     
                                                          |                     
                                                          A
6        176810460  .-G..T..........T...GG.A........                              176810430
6        187040320  .-G..T......A....T...GA..T........TT.A...T.T...G.CA....T....  187040261
                                                     \                          
                                                     |                          
                                                     A
6        189627822  .-G..T..G...G.......GGT...........                            189627790
6        223693928  .-G..T..G............G.......                                 223693901
6        236975956  .-G.A...............GG..A..........G.-...T.T...GGT.....T....  236975898
                                                     \                          
                                                     |                          
                                                     A
6        2351780    .-G..T..G............G......A....                             2351749
6        6658791    .-G..G..G...........GG.........                               6658820
6        23905659   .-G..T..G.A.T........G...........                             23905690
6        33668526   .-G..T..G...........GG......T....                             33668557
6        35316891   ...A.T..G.-.A..A................                              35316861
6        71403479   .-G..T..GG..........GG...........                             71403510
6        80734010   .-G..T..C...........GG......G..                               80734039
6        94105360   .-G..T..G...........GG........A..                             94105329
6        107848976  .-G..T..G...T...G...GG...........                             107848945
6        118864483  .C.T...G-...A.......G............                             118864452
6        123536498  .--..T..G...........GG...........                             123536528
6        126864826  .-G..T..G...........GG.C.........                             126864795
6        130809580  .-G.CT..G...........G............                             130809549
6        131620509  .--..G..G...........GG...........                             131620479
6        142925044  .GGT...G.-..........G.............                            142925012
6        154513101  .-G..T..G...........GG...........                             154513070
6        156276623  .-G..T..G..G....G...GC...........                             156276592
6        159297503  .GTT...G.-..........GGA...........                            159297471
6        160231099  .-G..T..G...........G........T...                             160231068
6        161346706  .-G..T......A...T....G......                                  161346680
6        163977600  .-GT.T..G............G.......T...                             163977569
6        170231122  .-G..T..G...........GG....T...A..                             170231091
6        173896749  .-G..T...........T..GG.........                               173896778
6        175143265  .C...T..G...........GCA..........AG....                       175143227
6        185378587  .....T..............GG......                                  185378560
6        190436253  .-G..T.........AT.T.G.........T..                             190436222
6        198238210  .-...T..G...........GG........T..                             198238241
6        199419568  .-G..T..G...........GG....T......                             199419599
6        204428657  .-G..T..G......T.....G...........                             204428688
6        204694475  .-G..G..G......C......T.......A..                             204694444
6        220096707  .-...T............TGGG....T......                             220096738
6        222771920  .-G..T..G......C.T..GG...........                             222771889
6        225967580  .-G..T..G.......T...GGA..........                             225967549
6        228985968  ..-..T..GC..........GG...........A.T.CA..T...-...-A....T....  228985912
6        231148593  .C.T...G-...........G............                             231148624
6        245515802  .-G..G..G........T..GG......T....                             245515833
6        249924785  .-G..T..G...T.......G............                             249924816
6        252797863  ..GT....C...........GG...........                             252797827
                             \                                                  
                             |                                                  
                          AGAG
6        271106604  .-...T..G.......T..GGG...........                             271106635
6        271135418  .-G.CT..G...........GG...........                             271135449
6        274977429  .-G..T.GG.A...G.....GG...........                             274977460
6        5161183    .-GT.TC.G...........GG........                                5161155
6        35254527   .-G..T.GG...........GG......T...                              35254497
6        40407795   .-G..C..G...........GG..........                              40407825
6        41381916   .GGT...G.-..........GG...........                             41381947
6        52573107   ..GT...G.-..........GG...........                             52573076
6        62814619   .-G..T..G...........GCA.......                                62814591
6        71664466   .--.....G...........GT...........                             71664435
                          \                                                     
                          |                                                     
                          T
6        111030044  .-G..G..G..........-.......                                   111030068
6        141040219  .-G..T..G...........GG........                                141040247
6        233892782  .......G............GT.C.........----A.....T...T.AA....T....  233892725
                               \                                                
                               |                                                
                              TA
6        237940140  .G-..T..............G...G........                             237940109
6        241812904  ..G..-........G...T.CG.......                                 241812931
6        258402872  C.GT.T..........T....G.........G..G...                        258402835
6        263117859  ..G....GG-...........G........                                263117831
6        265703327  ..G..C..G...G..A....GG...........                             265703295
6        35828134   .-G..G..G...A.---...GG...........AGT.A...T.T...G.C.T...T....  35828077
                                                                               \
                                                                               |
                                                                              TT
6        38756714   ..G..T..G...G........GA.....----------...T.....G.A.....G....  38756764
                                                                               \
                                                                               |
                                                                               C
6        48240981   ..G..T..G........T..GT...........                             48241013
6        58092121   .-G..T..G......T....GG.........                               58092150
6        61031209   .GG..-..G.........T.CG....A.T....                             61031178
6        62372267   ..G.....G...G...T...GGT.......                                62372297
                          \                                                     
                          |                                                     
                          T
6        68773835   .--..T..G...........GGA.....T..                               68773807
6        97867545   .-G..T..G...G.....A.GG.........                               97867516
6        112288119  ..G---..........TA.............-A..GT.C.AG......T....C.AC...  112288063
                                                          \                     
                                                          |                     
                                                          C
6        136834924  A....T.GG.....G...............                                136834953
6        140571165  .-GCA..............C.GT.....T....--A.T...T.T...G.CA....T....  140571109
6        142177161  .--..G..G.......TT..GG...........                             142177191
6        148595078  .....T...C................A.T....                             148595110
6        153793668  .-G..T..G........TT.TG....T.....---......C.T...A.T.....T...   153793612
                                                          \                     
                                                          |                     
                                                         TA
6        158821489  .-G..G..T...........GG...........A.A.A...                     158821450
6        160944727  .-...T..G...........G.-.......AG.AGT.A...T.T...G.T.....A....  160944784
6        183198645  .-G..T..........T..-.G..T........                             183198615
6        188204578  ..G.....G.....CA..A.GG....T......                             188204545
                        \                                                       
                        |                                                       
                        T
6        206745020  .G.-.G..G..T........GG...........AGT.A...T....                206745064
6        217486621  .-GT.T..G...T.......GG.........                               217486592
6        232235418  .-G.CT..G...........GG..T........AG..A...                     232235379
6        235281483  .-G.....G......A....G.....                                    235281507
6        242581930  .-G..G..G.......-...GG...........                             242581960
6        266578513  .--.GG..G........T..GG...........                             266578543
6        275307905  .TG..T....C.........GGAC.........AG..A...                     275307865
6        18126292   .-G.....G...........GG...T.......                             18126323
6        24272882   .-G..G..G......AA...GG...........                             24272913
6        29090687   ..G....G.-........T.GG....T......                             29090718
6        39069382   .-G.AT..G......A....GG......T....                             39069351
6        39296420   ..G..T..G...........GG.............A..                        39296383
6        48671718   .-...T..G........TT.GG...........                             48671687
6        52455865   .-G..T..G.A.....T...GG...........                             52455896
6        52566035   .-T..T..G..........GGG......                                  52566061
6        63883151   .-G..T..G........T..G.......                                  63883125
6        71164752   ..G..T..G...T.G......G......                                  71164725
6        73175782   .-G.CT..G.......T...GG....T.T....                             73175751
6        79396908   .-G..T..G.......TT...G...........                             79396939
6        87945111   .GGC...G.-....G..T..G............                             87945080
6        95353763   .-G..TC.G....C..T...GG...........                             95353794
6        97200231   .G-.....G.A..G...................AGT.A..AG.....T.A.....T....  97200171
                                       \                                        
                                       |                                        
                                      CC
6        98707806   .-GC.T..G..........TGG....T......                             98707837
6        102497542  ..G..T......A..............T..C..                             102497574
6        107078392  .-G.CT..G...........                                          107078410
6        119998128  .-G..T..G...........GCA.......                                119998156
6        122526199  .-G..T..G.......T..TG............                             122526168
6        128666463  .-...T..G......A.T..GG......                                  128666489
6        144879876  .-G..T..G...........GG........A..                             144879845
6        147594702  .-G..T..GA.T...T..T.G............                             147594671
6        152082419  .-G..T..G......ATG..GG...........                             152082388
6        157760119  .-G..T..G...........GG...........                             157760150
6        159427923  .-G.....G.......T...GG......G....                             159427954
6        183791042  .....T.........AT.T.GG...........                             183791074
6        188594589  .-G..T............T..G........T..                             188594558
6        198951286  ..T..C..G...........TG.........                               198951256
6        199826820  .-G..T..G...TA..T....G........C..                             199826789
6        219859561  .-G..T..G...........GG........C..                             219859530
6        227870271  ...T.G..G.....A.....GG....                                    227870246
6        228651395  -.G.....GG..........GG.C..T....T.----A...T.T...G.T.....T....  228651341
6        231246685  .-G..T..G........T..GG...........                             231246654
6        236607597  .-G..T..G.......A...GG......T....                             236607628
6        236749305  .-G..T..............                                          236749287
6        238903539  .-...T..G.A.........GG........                                238903511
6        240363574  ....-G..G.A.T...T...C............                             240363543
6        245397193  .-G..G..G...T........G......T....                             245397224
6        248351909  .-G..G..G...........GG....TG.....                             248351878
6        248499414  .-G..T..G.......G.T.GGT..........                             248499383
6        251416746  .-G..T..G........T..GG...T.......                             251416777
6        269447555  .-G..C..G...........GT........A..                             269447524
6        383551     .-G..G..G.A.........GG............                            383519
6        3005425    CC...T..G............G......                                  3005398
6        5937682    ...-.G..G...........GG......T....AGT.A...T....                5937638
6        17263592   .---.G..G........T..GG...........                             17263621
6        37074158   .....-----...........G.........                               37074133
6        59081753   ..G..T..G...........GG....T......                             59081721
6        71267549   .--.....-.........T.GG...........                             71267520
6        78171822   ..TA.G......-A.......G....T.......                            78171854
6        85747757   .-G..T..G.A.........GG..........                              85747787
6        130964566  A...G..G.-.......T..GG......T.A...T..-A..T.T...A.TA....T....  130964508
                                                     \                          
                                                     |                          
                                                     A
6        132728803  .G-..T..G......C....GG...........                             132728772
6        146960807  ..T..T..GCA.T...T...GG......A....----A...T.....G.T.....T....  146960862
6        147816502  .-G..T..G......A....GG............                            147816470
6        155661497  .-G..T..G......A....GGC.....G...A.TT.A...T.C...A.T.....T....  155661556
                                                    \                           
                                                    |                           
                                                    A
6        238300429  .G-..G..G...........GG...........                             238300398
6        249110698  .-G..T..G...........GG...........                             249110730
                                        \                                       
                                        |                                       
                                        G
6        264302104  .-...TT.G......T....GG.......                                 264302077
6        269283063  .-G..T..G...........G.........A..AC......T.T...G.CA....T....  269283002
                                                    \                           
                                                    |                           
                                                  GAG
6        11754198   .--.GT..G.........T.GG...........                             11754168
6        17479963   .-G..G..G.........T.GGA.....T....                             17479932
6        24782702   .-GT......A.....TTT.CC......T....                             24782671
6        30481255   .-G..T..GC..........GG....A...T..                             30481224
6        31189509   ..G..G..                                                      31189502
6        47560758   .-...T..G.A.....G...GG...........                             47560789
6        50990999   .-G..T..G......T....GGA......G...                             50991030
6        64153093   .-G..T..G......T..T.GG...........                             64153062
6        65481095   .-G..T..G.....CAG....TT........                               65481066
6        67079856   .-G..T..G...T.......GGA.....G..                               67079827
6        70621352   .-G..T..G........T..GG......                                  70621378
6        80851497   .GGT...G.-..T.....T.G.............                            80851529
6        80869490   .GGT...G.-..T.....T.G.............                            80869458
6        85371436   .-G..G..G......T.T..GG.....C.....                             85371405
6        85778364   ---..T..............G.....T.....                              85778336
6        96035163   ..G..T...........................                             96035195
6        98000178   ---..G..G...........GG...........AGT.A..AT.T....T......T....  98000121
                                                                 \              
                                                                 |              
                                                                 A
6        100005056  .-G..T..G.......T.T.GGA..........                             100005025
6        108211711  ..G..C..G...........G............                             108211743
6        115843468  .-G.CT..G..G......T.TG...........                             115843499
6        123341091  .-...T..G.........                                            123341075
6        124747500  .-G..T..G........T..GG...G.....                               124747471
6        126707170  .-G..T..G...........GG......                                  126707144
6        130340445  .-GC.T.....C........GT..AC.......                             130340476
6        136230530  .-...T..G.........                                            136230546
6        139957713  .-...T..G.........T.GG......A....                             139957682
6        153856735  .-G..T..G..G.........G..A.T......                             153856704
6        160432687  .-G..T..G.........                                            160432703
6        161753883  .-G..T..G...........GG..T.T......A.T.T...                     161753922
6        172444382  .G...T..G....G.A............G..G.A...C...T....                172444428
                        \                                                       
                        |                                                       
                        A
6        184917460  .-GT.T.GG.......T...GG...........                             184917491
6        192453590  .-G..T..G.........T.GG...........                             192453559
6        196798151  .-GT.T..G...G.......GGA....G.....                             196798182
6        198354945  .-G..T..G...T........T..T...                                  198354919
6        201551545  .-G..T.GG...........GG....T.T....                             201551576
6        211527082  TGG..T..T...T.........C.....                                  211527055
6        229347971  T.G..T..G.......A.TG.G...........                             229347939
6        234392530  ..GA.CG..G.......T..GG......A....                             234392562
6        238435374  .-G..T..G.......TG..GG....G....                               238435403
6        239270870  .----T..G...........GG..........                              239270897
6        241900104  --..GC...AA..A.......G.....C.....AGT.....T..-..G.T....CT....  241900160
6        257827381  .-G..T..G.........T.GGA........                               257827352
6        270885572  A.GC.T..G.........A..GA..........                             270885604
6        15754692   .GG..T..G...........GG.......C...                             15754660
6        32306062   AGGC...G.-..T.......G............                             32306031
6        32308164   ....AG..G.........T.G.....TG....CA...A...                     32308124
6        55496639   .--------G.T........GG.........T.T.---...T.T...A.T.....T....  55496687
6        60503774   CT...T............T.GG......                                  60503747
6        71825254   T..T.....-......A...GG...........                             71825223
6        73752968   .-G..T..G......----.GG...........                             73752941
6        95047250   .GG..T..G...T........G..A...                                  95047277
6        101586333  .-G..T..G...........GG.....                                   101586308
6        112748644  .GCT...G.-..T.......GG...........                             112748675
6        115400777  .-G..TC.G........ATGGG...........A.T.A...TG.-....-A....T...G  115400721
6        119819150  ..G.GT..G.T.T.....AG......T.T.....TT.A...T.T...GT......T....  119819090
                                                     \                          
                                                     |                          
                                                     G
6        123018967  ..T..T..G......A.A...G......G..                               123018937
6        142010866  .-G..T..GG......--..GG...........ACT.A...T.T...G.T.A...T....  142010810
6        153587621  .G.T...GC-..........G............                             153587652
6        157269674  .-G..T..G...........GG......T...                              157269644
6        160493858  .G-..T..G...T.......GG...........AG..A...T.T.....A..-..T....  160493916
                                                                 \              
                                                                 |              
                                                                 A
6        162479973  -.G..T..G...........G......C.....AG..A...T..A....-A....T....  162479915
                                                               \                
                                                               |                
                                                               T
6        166080505  ..--.C..G........TT.TG.C..T......ATT.A...T....                166080548
6        226151086  .GTTG....-..........GG...........                             226151055
6        229281013  .-G..T..G...........GG........                                229281041
6        231897550  .....T..G...T........C...                                     231897575
                      \                                                         
                      |                                                         
                      T
6        237599307  .-G..T.CGCA......T..GG......T....----A...T.T...G.T.....T....  237599253
6        238351937  ..G..T..........T...GG...........----A...T.T...G.TA....T....  238351880
                                                                               \
                                                                               |
                                                                              CT
6        239640915  .--.C..----.........GG...G......                              239640890
6        271203244  ....G.-----.........GG...C.....                               271203270
                     \                                                          
                     |                                                          
                     T
6        13306516   .GGT...G..-.....TG..GG...........                             13306485
6        21686429   ..G..T..G............G.........                               21686459
6        24503246   ..G.CT.........T.T...G......T....                             24503278
6        25362671   .-G..T..G......C.....                                         25362690
6        30163140   ..G.....G...........GG............T..-..TT.T...G.T.A...T....  30163199
                                                     \                          
                                                     |                          
                                                     A
6        35204263   ..G..................G......G..                               35204230
                              \                                                 
                              |                                                 
                            AAT
6        44770438   ..GA.T......T.....TGC............                             44770406
6        48777589   .-G..G..G....A.A....GG.........                               48777560
6        57800874   .G.-.T.........---A.GG......T....AGT.A...T.T...G.T.....T....  57800929
6        76845589   ..G..T..G........................                             76845621
6        80951952   .GGT...G.-..T.....T.G.............                            80951984
6        83092406   .-G..T..G..........                                           83092423
6        92548129   .-G..T..G..G........GG.......                                 92548156
6        94729459   ..G..T..G...........G.......                                  94729486
6        109036815  .-G..T..G......T....GT....T....                               109036786
6        113683023  .GGT..CCT...........GG...........                             113682988
                             \                                                  
                             |                                                  
                           GGT
6        136199302  A...........T....T...TA.....                                  136199329
6        171390333  .-G..T..G.........TGG.....                                    171390309
6        176203044  -----C......A.....T.GG......                                  176203022
6        187510142  .G.T...G-...........GG...T..T....                             187510173
6        216899211  ..G....G-...........GG...C.......                             216899180
6        220931000  ..T.GT..G........T..C..C....                                  220931027
6        263282522  .-G..T..G..G..C...TGGGA........                               263282551
6        3698438    .TG..T......GC..T....GA..T..G..A..G..A...                     3698478
6        14722428   .....T..GG...........                                         14722408
6        16130654   A.G.CT..G...T.......TG...........                             16130622
6        16908993   TG.T...G-...T..................--.TA....--...G.GT.A....T....  16908938
                                                                               \
                                                                               |
                                                                               C
6        17222161   .....T......                                                  17222150
6        19984146   ..C..G..                                                      19984153
6        20533843   .-G..G..G...........GG...G....A..                             20533874
6        23688201   .C.A.T......--A......GA.......A..                             23688171
6        23857436   .---.T..G...........G............AGT.A...T....                23857394
6        24030285   .-GT.T...........AT.GG......                                  24030259
6        24947016   .GG....C.....                                                 24947028
6        25271464   A....G..                                                      25271457
6        32385002   .-GC.G..G.......T...GG......                                  32384976
6        35240180   .--..G..G...G.......G..G....G..A.A.G.A...G...                 35240138
6        46376279   .....G....                                                    46376288
6        49984184   ...C.T..G........TT..............                             49984216
6        54498469   .....T....T.........G...........                              54498500
6        58246605   A.G..TG--......................                               58246633
6        59382742   ....G...                                                      59382735
6        64267721   C....T..G...........GCA.G.A......A.T.-.........G.TT....       64267774
6        77857150   ...A.T.........A..T..G......A.----........                    77857187
6        81571177   .-G..T.GG............G....T.T....                             81571146
6        96665784   -.G..T..G...........GG......G..                               96665813
6        105014766  .....T..........G...GG...........                             105014798
6        110931368  ..G..C......                                                  110931357
6        119516437  ..G.GG...........T..TG......                                  119516464
6        121527087  .-G.AT..G...........GGA..........                             121527056
6        125277438  .                                                             125277438
6        125876437  .....T..                                                      125876430
6        125925741  ..GT.T......T.....TTGG............GT.A....                    125925783
                          \                                                     
                          |                                                     
                          T
6        130402483  T.T.....-............G..T..                                   130402508
6        133625766  .-G..T..G...G....T..G.......                                  133625792
6        138458202  .-G..T.GG........TTGG........T...                             138458233
6        144594033  .-GT.T..G.......T...GG......T....                             144594002
6        171575678  .--..T..G.........T..GT....                                   171575702
6        186201616  .-G..T..GCC...C..T..GG...........                             186201585
6        192249867  .G.T...G.-A.....T.ATCG...........                             192249898
6        203167888  .-G..T..G...........                                          203167906
6        205375849  .-G..T..G...........                                          205375867
6        218995734  .-G..T..G.C......T..GGA.T........                             218995765
6        221702730  A.GC.G..........T....G.....T..---..A.A...GA.A...T.......      221702782
6        224670177  ..G.G----.......T...........A....                             224670149
6        233072689  .-G..T.CG......A....GGA.....                                  233072663
6        236388168  AG.T...GC-..........GG...........                             236388137
6        238170777  .-G..T..G...T..A....GTA.......A..                             238170808
6        238276411  .-G..T..G.......T...GG........                                238276439
6        240713725  -.G..T..G...........G...........CAGT.A...C..C..-.T.....T....  240713667
                                                               \                
                                                               |                
                                                               T
6        264678539  ..G..T..G...........G............                             264678571
6        267331284  .-G..T..G...........GG......                                  267331310
6        269797083  .....C..G...................T....                             269797051
6        271207276  .....T.......                                                 271207264
6        3331355    ..GA....G...-.....A...AG.C.......                             3331386
6        4175110    .--------...........GG....TG.....                             4175134
6        7217774    .GGTC...G.....CAA....G...........--A..A.AT.T...G.A.....T....  7217832
                          \                                                     
                          |                                                     
                          G
6        19598857   .-...T..T........                                             19598872
6        20094154   ..G..T..G............G....T......                             20094122
6        39395936   ..G.C...G.C....A.....G...T...                                 39395964
6        39400886   ..G.C...G.C....A.....G...T...                                 39400914
6        43525221   ...A.T..G..---...........G.....                               43525248
6        54554678   ..G..T..G...........GG............TA....--.T...G.T.....T....  54554620
                                                     \                          
                                                     |                          
                                                     A
6        55708534   .......                                                       55708540
6        63774711   ..C.--GGG..T....T...TTA........G..TT...CAT...-.GT......T....  63774767
6        65598003   -.G..T..G...T...-.T.GG....G......AGT.A...T.T.....CA....T...   65597947
6        101964964  .....T..G...T..A..........                                    101964939
6        105212345  ..G..T..G...........G.....TG.....                             105212313
6        118420248  .G-..T..G...........GG...........                             118420279
6        119879623  .-G..--TG............G......                                  119879599
6        139187493  -.G..T..G.......-...GG...........AGT.A...C.T...G.T.C...T...   139187549
6        171101758  ..T..T.TG......A....GTA..........----A..C....G..A.......A..   171101704
6        183694706  ..G..T..G........T..GG...........                             183694674
6        207620114  ..G..C..G...........GGA..........                             207620149
                          \                                                     
                          |                                                     
                        TTT
6        215650832  ..G.....G...T...-....GT...A....G.ATG.AT..G..T....T...C.A...   215650890
                            \                                                   
                            |                                                   
                            T
6        228105174  ..G..T..G...........GG....T...A..                             228105142
6        236308952  ...A.G.C.C..T.............T....                               236308922
6        238244534  ..G..T..G...........GGA.G........                             238244566
6        245384004  ...T.G.........C.T...G....                                    245383979
6        263149391  ..G..T..............GG.C.........----...AT.T...G.T.....T....  263149446
6        8113682    .....T............T.GG...........                             8113714
6        10233574   .------GG......C....C............                             10233548
6        23345175   .-G..T..GC..........GG...G..                                  23345149
6        33693208   ........G....                                                 33693220
6        34239300   ..G..G..                                                      34239293
6        39578112   ..G.....                                                      39578105
6        43795805   ..G..TG.G...T.....TGG.A.....T....                             43795837
6        58084520   .....                                                         58084524
6        72518242   ..G.........T..T....G......                                   72518216
6        73813529   .GGT...G.-..-...T....G...........                             73813559
6        83866725   .TG..G......                                                  83866736
6        87823298   A..A.T..C........T.............T....                          87823263
6        97358250   .-G..T..G...A.....                                            97358234
6        97573572   .-GT.T..G.......T...GGA.....                                  97573546
6        103397990  ..G..G..                                                      103397997
6        107396028  .--..T............A.G............                             107396058
6        114141525  .-G.CT..G.TT....T...GG.....C.....                             114141494
6        128417227  .--..T..G.......AT...G...                                     128417205
6        133010585  ..G.CT..G...........GG....A...                                133010614
6        135199891  ...T.T..G...........G.....A...                                135199862
6        137267206  ..T..T....A.....T...........                                  137267179
6        138977415  .-G..C.GG.......A...GG..TG.....                               138977386
6        143799047  ..G.................GG...........                             143799015
6        145055729  ..G..T..G....                                                 145055717
6        151038415  ..G..T..............G.A..........                             151038447
6        154707067  ..G..T..............GG...........                             154707099
6        158336191  A....G..G..-G.....T..G....                                    158336215
6        162342112  .-G.CT..GCA.........GG........A..                             162342143
6        169727267  ..G.......T.....                                              169727283
                         \                                                      
                         |                                                      
                         A
6        175006198  .G.C...G-.....CT....GG...........                             175006229
6        183991897  .-T..G..G......T....GG....                                    183991873
6        189166744  ....GT..G.......T...TG....T......                             189166776
6        190262774  .......                                                       190262780
6        190506202  ..CT.G..-.......G.............                                190506174
6        190647536  .....T..............GG......A....                             190647504
6        196422904  .C.T..---...A..T....TG...........                             196422933
6        200969464  .GT..TG.G...-.....T..G.C........                              200969434
6        204852424  ..G..T..G............G...........                             204852392
6        206145626  .                                                             206145626
6        209467916  ..G..T..............GT.........                               209467886
6        216509892  .-G..T.G............GG....                                    216509916
6        227880391  ..G......                                                     227880383
6        235367864  ..G..T..G.......T...G.........A..                             235367832
6        236327114  .-G.CCG.G......TTT...G........A..                             236327145
6        245250901  .-G..T..G.......A...GG......                                  245250875
6        250360278  ..T..T..G............G...........                             250360310
6        252931803  .....T..                                                      252931810
6        257258214  A..A...........                                               257258200
6        261472643  ..T..T..G...........G............                             261472675
6        71858318   .G...-..G...........G.............GT.A...T.T...               71858273
6        11894167   C....C..............G..C.........                             11894199
6        60288953   .-G..T..............GG....T......                             60288984
6        239368985  .-G..G..G..........TG............                             239368954
6        241442814  -C...T..G............G...........                             241442845
6        273792060  -.G.....G...........GG...........                             273792029
6        1994416    .G.T...G-...........GG...........                             1994385
6        44108947   ..T..-...............G..T.T.T....C.T.A..TT.....               44108992
6        47358046   .GG..-..G....C.......G........C..AG......T.T...               47358001
6        111098989  -.G..T..............GG...........                             111098957
                                           \                                    
                                           |                                    
                                           A
6        185712335  ..G..T..-............G...........                             185712304
6        200262478  ..G..T.CG.A.........GG......A....                             200262510
6        204546538  .G.T...G-............G...........                             204546507
6        44650605   .....T..G...........GG...........                             44650637
6        161250587  .G.T...G-.......................                              161250557
6        26652746   .G.T..C.-...........GT...........                             26652715
6        39962128   .G.T....-...........GG...........                             39962159
6        40055074   .G.T...G-............G...........                             40055105
6        53276027   -.G..T..G...........GG.G.........                             53275996
6        62590150   .G.T...G-...........GG...........                             62590119
6        80474569   -.C..T..G...........GGA..........                             80474538
6        126834649  .-...T..G.....C.....GG.G.........A.T.A.....                   126834690
6        132840428  -.G..T..G...........GG...........                             132840397
6        137281549  .G.T...G-...G.......GG...........                             137281518
6        141039722  ..T..C......T...............T....                             141039754
6        184109118  .GGA....-...........GG...........                             184109149
6        185351067  .G.T....-............G......T....                             185351036
6        239420495  -.G..T............T.GG...........                             239420526
6        249624773  .G.T...G-...........GG...........                             249624804
6        269752334  .G.T...G-...........G............A.G.A...                     269752373
6        274709828  ..--.TT.......CA.....CA........G..                            274709797
6        676757     .-G..G..G.....G.....GG...........                             676726
6        16867999   ..G.G...T......T.....GAC.T.......A.TCA..AG.....G............  16867937
                            \                     \                             
                            |                     |                             
                           GT                     G
6        37894433   -.G...G.G...........G.............                            37894465
6        45568236   .GG....G-...........GG..........                              45568266
6        101673332  C.............C.....G...........                              101673365
                        \                                                       
                        |                                                       
                       GT
6        143042704  ........G.........T.GG.....                                   143042678
6        183050912  ..T..-T...........T..........                                 183050885
6        235857821  ..--.T..G...........G......                                   235857845
6        240398547  .--..T..G..G....G...C......T.....                             240398517
6        268220901  .-G..T..G...........GG..G.A......A.T.A...T..A....A...         268220953
                                                               \                
                                                               |                
                                                               T
6        275298944  ..--.T.............-GG...........T.A.A...C.T...G.T.....T....  275298886
                                                     \                          
                                                     |                          
                                                    AG
6        16095980   ..T.--..G..G....G...GG...........                             16095950
6        41920608   T....T.........T....GG...........                             41920575
                        \                                                       
                        |                                                       
                        G
6        44477095   -.G..G..G...........GG.........                               44477066
6        52704374   -.G..T..G...........GG.......T...CG..A...                     52704335
6        105878800  .G.A...G-...........G...T......                               105878771
6        126042347  ........G..T.........G....                                    126042373
                          \                                                     
                          |                                                     
                          T
6        160487905  -.G..T..G...........GG...........                             160487874
6        174446761  ...T...G-...........CG.........                               174446790
6        178920898  -.G..T..G...........GG...........                             178920929
6        189524997  ..G..T...............G....T...                                189525028
                           \                                                    
                           |                                                    
                          TA
6        209801955  -.G..T..G...........GG........T..                             209801924
6        275201620  -.G..G..G...........GG...........                             275201589
6        4775505    .--..T..G...........GG...........AG......T..                  4775546
6        5028510    .GGT...G--..........GG...........----A...T.T...G.T.....T....  5028457
6        14411843   AGG.....-............G...........                             14411812
6        17702841   ..-....G-...........GG..........                              17702812
6        20845688   .GG.G..G-...........GG...........                             20845719
6        25805343   .C.T...G-...........GG...........                             25805312
6        25819249   .G.T...G-....C......GG...........                             25819218
6        28776072   .GG...G.-...........GG...........                             28776103
6        35408713   TTGA.T..G............G...........                             35408681
6        35652720   .G.CG..G-............G...........                             35652689
6        37409551   .G.T...G-...........GG..A........                             37409582
6        37409735   .G.T...G-...........GG..A........                             37409766
6        37409919   .G.T...G-...........GG..A........                             37409950
6        39640104   .-G..T..GCA.........GG...........                             39640073
6        40350590   .G.T....-...........GG...........                             40350621
6        43462261   .C.T...G-...........GG...........                             43462292
6        47587027   ...T...G-......A....GG...........                             47587058
6        48255721   ..G..-T...A.........GG..........                              48255751
6        56690954   ..G..............                                             56690972
                         \                                                      
                         |                                                      
                        TA
6        57565086   .C.T...G-............G......                                  57565112
6        60364927   .C.T..G.-.......T...GG...........                             60364896
6        72057547   .G.T...G-...........GG...........                             72057578
6        95883273   .GG....G-.........T.G............                             95883304
6        100663811  .G-..T..C...........GG...........A.T.A...T..                  100663853
6        112777134  ..G.C..G-...........GG...........                             112777165
6        140264925  TG.T....-.........T.........T....                             140264894
6        142577209  .GCT...G-............G......T....                             142577178
6        159388557  .-G..T..G...........GG.........                               159388528
6        160508317  ....--..G.......T...G............                             160508287
                    \                                                           
                    |                                                           
                    G
6        160691354  .G.T....-...........GG...........                             160691385
6        173313514  .C.T...G-...........G..C.........                             173313545
6        180117861  ..G............T....GG....TC.....ACT.....                     180117902
                         \                                                      
                         |                                                      
                         C
6        189165533  .G.C....-...........GG...........                             189165564
6        191989254  .G.T...G-...........GG...........                             191989285
6        204854454  .G.T...G-...........GG...........                             204854423
6        226267834  .G.T...G-........T..GG...........                             226267865
6        230378994  .TGC....-...........GG...........                             230379025
6        230499484  .G.T...G-.A.............T........                             230499515
6        237265803  ----.G..G...........G.........A..                             237265831
6        247717017  .G.T...G-...........GG...........                             247717048
6        248363731  .-G..G..G...........GGA...T......AT..A..AT.G...G.A.....T....  248363672
                                                               \                
                                                               |                
                                                               T
6        249235743  ..GC...G-...........GG...........                             249235712
6        252148861  .....T..G..........C.G.C..T.T....AGT.A...T...G...-.....T....  252148801
                      \                                        \                
                      |                                        |                
                      G                                        T
6        271528593  AG.T...G-............G...........                             271528624
6        271886012  .GG....G-...........GG.....C.....                             271885981
6        274279214  A..T...G-...........GG...........                             274279183
6        31269745   -...AG..G...........GG..A....T...                             31269714
6        56609350   ..G..C..-............G....A....G.A.----.AT.....T...T...T....  56609404
6        77999947   -..C.T..G.........T..G........A..                             77999978
6        79658782   .-G..T..G.......TG..GG...........AGT.A...T.G.G...T.....T....  79658841
                                                               \                
                                                               |                
                                                               T
6        116194881  ...A.-..G...T.......C.....                                    116194857
6        116240982  .-G..T..G.....G.....GG...........                             116240950
                                    \                                           
                                    |                                           
                                    C
6        125994493  .-G..T..G......AT...GG...........----A...T.T...G.T.....T....  125994439
6        201698252  -.G..T..G...........GG............                            201698284
6        906158     ..G..-..GG..T.......GG........A..                             906189
6        2301002    ....--..G...A.CA.T..........T....AGT.A...T.....               2301046
6        16632264   .G......-..G........GG...........                             16632295
6        21690544   ...AGG.G-...........TG.........                               21690573
6        26622464   .GTT...G-...........GG...........                             26622495
6        28057030   .G-..G..G...........GG...........AGT.A...T.T...G.T.....T....  28057089
                                               \                                
                                               |                                
                                               A
6        29427416   .GCT...G-...........GG....T......                             29427447
6        33930306   .GG....G-...........G............                             33930275
6        36131600   .G.T...G-.......T...GG...........                             36131569
6        36632873   ..G....G-............G.....G.....                             36632842
6        38359350   -.G..G..G.......T...GG....T......                             38359381
6        46335337   .GG....G-...........GG......G....                             46335368
6        50521935   -.G..T.GG...T.......GG...........                             50521966
6        52168151   .G.T...G-...........GGA..........                             52168120
6        52215842   .G.T...G-....C......GG...........                             52215873
6        55649665   .GG.....-...........GGA.TG.......                             55649696
6        61977140   .G.T...G-...........GG...........                             61977109
6        62984896   .GG....G-........T..GG...........                             62984927
6        72742807   TG.T....-........T...T........A..                             72742838
6        75442894   -.G..TC.G........A..GG....T......                             75442925
6        77218158   ..GA...G-...........GG......T....                             77218127
6        96203963   ...T...G-...........GGA..........                             96203932
6        98039391   ...T...G-...........GGA........                               98039420
6        103624156  .-G..T..G...........G.....                                    103624132
6        107418067  .GC....G-............G........A..                             107418036
6        108318485  .T.T...G-...........GG...........                             108318516
6        112426832  .GG....G-...........GG...........                             112426801
6        113972307  ..--.T..G...........GG...........                             113972277
6        122148362  -.GA.T..G.......T.T.GG.........T...                           122148395
6        128194703  ..G..T..G.....G.T...GG......T.....                            128194670
6        131366598  -.G..T..G.......T...GG...........                             131366629
6        140843599  .GG....G-............CA...T......A..                          140843633
6        143448227  ..--.T..G......T....GG...........                             143448197
6        147454006  .G.T...G-....G......GG...........                             147453975
6        151091302  .G.T...G-...........GCA..........                             151091333
6        156351149  .....T....T.T.....T.G...........                              156351180
6        157654421  .....T.---T.G........G.C.....                                 157654396
6        159434169  .GG..G.G-...........GG...........                             159434138
6        160943209  .G.T...G-...........GG...........                             160943178
6        161277393  .GCT...G-.........T..G...........                             161277362
6        167514958  -.G..T..G...........GG.....C.....                             167514927
6        170533932  C....T............G.GGA........                               170533902
6        185577596  ..--.T..G....A......GG...........                             185577626
6        187750337  .G.T...G-...........GG......T....                             187750368
6        201499503  .GTT...G-...........GG...........                             201499472
6        202888437  ..G..-TGG......A....G.A.....A....                             202888406
6        216931970  .G.C...G-...T........G...........                             216932001
6        219685365  .GGC...G-...........GG...........-.T.A...T.T...G.AA....T....  219685422
6        229645581  -.G..T..G...........G............                             229645550
6        237764698  .GTT...G-...........GG...........                             237764729
6        239707738  ---..T............TGG............                             239707767
6        239759025  .GG....G-...........GG...........                             239758994
6        240500182  .G.T...G-...........GG...........                             240500213
6        242677516  .C...T..--...........G.........----......G..A...              242677557
6        265960157  .G..C..G-........T..GG...........                             265960126
6        265989895  ..T..T...............G.........G.----....G.....AT..A....A...  265989838
                             \                                                  
                             |                                                  
                            GA
6        275054674  .GGC...G-...........GG...........                             275054705
6        275115705  ..T-....G............G...C.....                               275115676
6        235183     ..GT..........C.-...GGA.........                              235152
                             \                                                  
                             |                                                  
                             G
6        25148869   .--..C..GCT.T........G...T..A..G.AGT.AA.C..C-.T..A.-...T...T  25148924
6        38015020   .G-.C...G...........GG.......T...----A...T.T.T.G.T.....G....  38015074
6        38575555   .TG.G...G................                                     38575530
                                    \                                           
                                    |                                           
                                    C
6        47523125   .G.T...G-...........GG..........                              47523095
6        62912864   .GGC...G-...........GG........                                62912892
6        76046310   ..G.--...........T...G..T.......                              76046281
6        77776138   .C.T....-...........G.........                                77776166
6        89880359   ......T.........T....G........                                89880391
                         \                                                      
                         |                                                      
                       TTA
6        102529330  .-G..T............T.GG.....C..C..                             102529299
6        129183533  .GGA....-...........GG........                                129183561
6        149471062  .G.T...GG-..........GG...........                             149471031
6        155099432  .C.T..GG-...........GG..........                              155099402
6        161393752  .GG....G-...........GG......T..T.AGT.A...T.T.....AA....T....  161393693
                                                                  \             
                                                                  |             
                                                                  G
6        187626169  .GCT....-...........GG........                                187626141
6        205808674  .GTT....C...T.......GG..T...G....                             205808706
                    \                                                           
                    |                                                           
                    G
6        207225936  .-G..T..G.........T.GG.....G.....                             207225905
6        222478132  AC...T..G...........GG......G...                              222478101
6        227849404  .GG..-..G......T..T..G.........G..GT.A...T.C...               227849359
6        239939356  .G.T....-...........GG..T..CT.....T..-...T.T...G.CA....T....  239939414
                                                     \                          
                                                     |                          
                                                     A
6        241441466  .....T..GA..TC..TT..G............                             241441498
6        245296090  ..G..-..G....C..T.T.GG......TG...AGT.....T.T...               245296045
6        270119117  .GTT...G-...........GG............GT.A...T.T...               270119072
6        271567466  ..G....                                                       271567472
6        2281221    ..G---.........T..-..G...........AG.TA...T.T...GA......T....  2281276
6        11884016   -.GA....G...G....A..GG......T....                             11883985
6        17459952   ...A.G..G...........GG.A....                                  17459979
6        18982519   .G.T..TG-...........GG.........                               18982490
6        25012726   .G.T...G-......A....GG............                            25012758
6        26841041   --..................GG.........T..                            26841072
6        28470752   ..G..T..G......C.A..GGA..........                             28470784
6        41561539   .G.T...G-...........GG....T.A.....                            41561571
6        53222807   .GCT...G-...........G......C...                               53222778
6        60325182   -TG..G..G......A....GG.....C.....                             60325151
6        60824133   .-GC.T..G...........GG..TG.......A.T.A...T...G...-A....T....  60824075
                                                               \                
                                                               |                
                                                               T
6        70556882   -.G..T..GG.........-.G...........                             70556852
6        71813489   ..--...........T.....G.....T...A.A.T.A...G...                 71813531
6        80038918   -.G..T.........A....GG...........                             80038949
6        93608726   -.G..T..G...........GG......                                  93608700
6        107680899  .G.T...G-..GT.......GG.............T.A...                     107680860
6        109408456  .G-..C..G...........GG...........AGT.A..AT.....G.T.....T....  109408397
                                                                \               
                                                                |               
                                                                T
6        111417269  .G.T...G-...-.......GG...........                             111417239
6        128396667  .TG..T..G.......T...--...............                         128396633
6        154165615  -.G..T......G.......GG..G.TT.....                             154165646
6        154458825  .GG....G-......A....GG............                            154458857
6        171567415  ...T...G-...T.......GG...........A.T.A...T.T...GTT.....T....  171567474
                                                     \                          
                                                     |                          
                                                     A
6        182131293  .G.C.C.G-............G..T......                               182131322
6        184520385  .....T..T......A.....GA....GT....                             184520418
                        \                                                       
                        |                                                       
                        A
6        188643366  A..C...G-.....A.....GG............                            188643334
6        221287792  -.G..T..G.....A.....GG...........                             221287823
6        234297792  -.G..T.GG........T..GG...........                             234297761
6        235293771  ATG.CT.TG........T...G...........                             235293739
6        237645805  T....T..G...........T.A..C.......                             237645773
6        239728682  ...A....GA..........                                          239728705
                         \                                                      
                         |                                                      
                      TAAG
6        2007733    C.G.....G...T.....-.GG...........AGT.A...T.T...G.C.....T....  2007791
6        5739071    ...                                                           5739073
6        6781075    ...A.T..G.........                                            6781092
6        16683177   AG..G..G-.....C.T...GG...........                             16683146
6        22147058   -.G..G..G............GA..........----A...T.T...G.C.....T....  22147004
6        27228257   --..C...G...T........G....T.----...TTA....G....G.T.A...T....  27228204
6        29055843   .GG.G..G-...........GGA....G.....                             29055874
6        33678274   .....T....A.TC..G..C.G.........                               33678306
                        \                                                       
                        |                                                       
                       CT
6        34503427   .G.T...G-...........GG...........                             34503396
6        34656630   ....                                                          34656627
6        37693607   ..G..T....A.........                                          37693588
6        41356903   .G.T...G-...........GG........A..                             41356872
6        47101953   .GG.....-...........                                          47101935
6        52172838   ....GG.C....--.T.....G.........                               52172810
6        53851681   .GCT...G-...........GG...........                             53851712
6        54989131   -G...T..G..G...TG...GG.........                               54989102
6        59452430   .....                                                         59452434
6        77664157   .G.T...G-...........G..C....G....                             77664188
6        82065627   ..G..T..G...........GG......                                  82065654
6        82659590   .CGA.T..G...........GG......T....                             82659622
6        85762681   C.T..T..G...........GG......                                  85762654
6        85892756   .-GT.T..G...T....A..GG........A..                             85892787
6        92199921   .TGT.T..G....C.................                               92199891
6        97132587   .GG....G-...........GG...T.......                             97132556
6        108607250  .G.T...G-...........GG....T......                             108607219
6        120105548  .GCT...G-............G...........                             120105517
6        120440768  --...T..G...T...T...GG............                            120440737
6        121393639  .T.T...G-..G....T....G...........                             121393670
6        130763906  .G.T...G-...........GG...C.......                             130763937
6        136219265  ..--.T................                                        136219284
6        143272505  .....T..G...........                                          143272486
6        143824357  .GCT...G-..G........GG...........                             143824388
6        145104856  .GTT...G-...........GG...........                             145104887
6        149101895  .G.....G-...........GGA..........                             149101864
6        150758579  .....                                                         150758575
6        151088880  .GGC...G-...........G.A..........                             151088849
6        151763988  .GGC...G-...........GG......A....                             151763957
6        157896573  ....CT..G............GA.....T..                               157896603
6        171950582  .GGA...G-..........GGG...........                             171950613
6        190107022  ..G..T..G............G......                                  190107049
6        191361365  ...T...G-.......T.T.GG...........                             191361396
6        209378181  .-G..T..GG....A....CGG........A..                             209378212
6        218042605  .G.T.T.G-...........GG...........                             218042574
6        227486846  .G.T....-...........GG.....C..C..                             227486815
6        233108848  .-...T.....T....T...GG....                                    233108824
6        233173730  -TG..T..G...T.......G.........                                233173758
6        235138605  .G.T...G-...........GG...........                             235138636
6        242107158  A...--..G......................G.AGT.A.A.G.........C...T....  242107100
                                       \                                        
                                       |                                        
                                       C
6        247136468  C....T..G...A...T...G............                             247136500
6        250577060  ..GC...G-...........GG......T....                             250577091
6        261737799  .G.T...G-...........GG...........                             261737830
6        264551022  .....-....A....A....T.A........                               264550992
                      \                                                         
                      |                                                         
                      C
6        272495664  -.G..T..G...----....TG...........                             272495637
6        273896988  .G.T...G-...........GG...........                             273897019
6        275444004  ....-----..G....T.T.......T....G..GG.A...GA....T.A.....       275444054
                                         \                                      
                                         |                                      
                                         T
6        11168288   .GG..-.G..TCT......TTG.........                               11168317
6        21790280   .G.T...G-...........GG.....T....                              21790250
6        21833140   .....-----.....A....GG............                            21833112
6        31315272   .GGT..GG.-..........GG...........                             31315241
6        42343302   .GG....G------......GG...........---.A...T.T...G.CA....T....  42343352
6        45290919   .GG....G-...........GT.........A.AGT.....T.T...               45290964
6        47250957   ..G.................                                          47250977
                         \                                                      
                         |                                                      
                         T
6        52738178   .....-----......T...G............                             52738205
6        82112306   --...T..............GG......A.A....                           82112274
6        95593573   ..G..T.CG...................T....                             95593541
6        95777101   .GT..T..G...T.......GG......A...                              95777070
6        108142256  ..G.....G.......................                              108142225
6        127698356  -.G..T..G...T.......GG.........                               127698327
6        145170913  .GCT...G-......C....G.............T..-...T.T..AG.T.....T....  145170855
                                                     \                          
                                                     |                          
                                                     A
6        152622910  .G.T...G-...........GG............                            152622942
6        152628416  -.G.GT..G.......T....G.........                               152628445
6        159374535  CG.T...G-........T..GG...........T.T.A...T.T...GAT.....T....  159374594
                                                       \                        
                                                       |                        
                                                       G
6        159642306  ...---..........A...T.....                                    159642284
6        182681077  .GTT...G-...........GG..........                              182681107
6        203188668  .C.T...G-............G.G........                              203188698
6        203864604  -....C..G......T....GGA..........                             203864573
6        209861266  .GGA...G-...........G.............                            209861234
6        242786160  .G.T...G-............G...T......                              242786130
6        271126443  .-G..T.GGC..........GG.C.......G.A.G.A...T..A.....            271126492
                                                               \                
                                                               |                
                                                               T
6        15755382   .TGA...G-...........GG.....C.....                             15755351
6        27406789   AGG....G-...........GG........A..                             27406820
6        34093607   .G.T...G-...........GG...........                             34093576
6        39693375   .GGC...G-...........GG......T..                               39693346
6        42169202   .G.T...G-...........GG..T........                             42169233
6        43700072   .-G..C..G......A..T..                                         43700091
6        50309271   .G.T...G-...........GG.......T...                             50309240
6        51221093   .GG..TT.............GG...........                             51221126
                             \                                                  
                             |                                                  
                             G
6        53865060   .GCT....-........TT.GGA..........                             53865029
6        59773174   AT.-..T...---...............T...                              59773201
6        63580711   .....C........A..T..GG......T...                              63580742
6        66775159   .GTT...G-...........GG...........                             66775190
6        68611283   .G.T....-...........TGA.T.T......                             68611252
6        76309898   .G.T...G-.......A...GG...........                             76309867
6        76374819   .GTT..GG-...........G............                             76374788
6        81671397   .--..T..G...T...............A..G.AG......G..                  81671356
6        91315486   .....T..C....C..T..-.G.....T...                               91315515
6        100748229  -TG..T..G.....CAT.T..G...........                             100748260
6        104432025  .G.T....-........A..GGA...T......                             104431994
6        108970831  -.GC.T..G.......T...GG...........                             108970862
6        116901293  .C.T...C-...........GG...........                             116901324
6        118236262  .G.T....-.......T...G............                             118236231
6        123748151  .C.T...G-...........GG.......T...                             123748182
6        126927605  ..G.CT..G...........GG.C......                                126927634
6        137301511  .G.T...G-...........GG....T......                             137301542
6        140414710  .GGC...G-...........GGC.T........                             140414679
6        142104428  AG.T...G-...T.......GG...........                             142104397
6        142115208  -.G..T..G...T.......GG...........                             142115177
6        149559324  .G.T..CG-...T.......GG...........                             149559293
6        154428211  .G.T...G-.......T...GG...........                             154428180
6        155943605  ..G..T...GA.........GGT..........A.T.A...                     155943565
6        159647238  A.G.CT..G.........A..G...G.....G...                           159647203
                               \                                                
                               |                                                
                               A
6        162086351  .G.T...G-......T.....G...........                             162086382
6        168128968  .G.T...G-...........GGA...T......                             168128937
6        169940104  C....T..G...........GGA.....                                  169940131
6        183932945  C.G..T..G...-----....G...........                             183932918
6        185632323  ..G.............T........C..                                  185632292
                                 \                                              
                                 |                                              
                              TTGT
6        186973707  -.G..CG.G...T....TT.GT......T....                             186973738
6        193064846  .G.T...G-...........GG........A..                             193064815
6        205376894  .GTT...G-.A......T..GC...........                             205376863
6        205787247  -.G..G..G..........TGG........A..                             205787278
6        209936412  T.G....G-......T.G..GG...........                             209936443
6        217056680  .G.T...G-...........GG......T....                             217056649
6        230318762  ..T.......A......A..GG.A...C..T..                             230318796
                              \                                                 
                              |                                                 
                             TA
6        236338526  .G.T....-....C......GG...........                             236338557
6        236939003  .G.T...G-..T........GG...........A.T.A...                     236939042
6        239803034  .G.T...G-.....CA....GG...........                             239803003
6        249397968  .GG..G.G-...........GG......T....                             249397937
6        265832008  AG.T..GG-...........GGA..........                             265832039
6        271096773  ..G..G..G.--------A..G..T......G.AG..A.C.......G.AA....T....  271096825
                                                                               \
                                                                               |
                                                                               T
6        273926493  .G.T...G-...T.....-.GG...........AGG.A...T.T...G.T.....T....  273926550
6        895839     ......G.G.......G...C...........                              895870
6        3314118    .......                                                       3314112
6        13843847   ..G.....                                                      13843840
6        19872109   ....C....                                                     19872117
6        24752666   .......                                                       24752672
6        25457517   ..GT.TT.G............G...C..T..                               25457485
                           \                                                    
                           |                                                    
                          TC
6        32381850   ..G..                                                         32381854
6        36450445   .--..T..G......A.T...                                         36450463
6        37148791   ..G..---T.......T...GG....                                    37148813
6        39443075   .T......-----....T..GG.........                               39443100
                    \                                                           
                    |                                                           
                    G
6        40608217   -.G..T..GG..........GG......TG....TA.A...T.....G.CA....T....  40608158
                                                     \                          
                                                     |                          
                                                     G
6        41703451   ..G..T..                                                      41703444
6        51887727   A.T..................G..                                      51887704
6        58867031   ..G.AGG..............G........                                58867002
6        65134732   .....C..                                                      65134739
6        65461472   ..-.....-...........GGT....TA....ATT.T...T.T..A.T.AA.......T  65461534
                                                                      \        \
                                                                      |        |
                                                                   AATA        T
6        98048585   ..G..T..G...........GG...........AGT.A...T..-..AAA......A...  98048649
                       \                                                        
                       |                                                        
                    AGAAAG
6        169583851  .G.-.T..G...G.......GG......T....A.T.A...C.T.....-A....T....  169583793
                                                                 \              
                                                                 |              
                                                                 C
6        170530195  ........T.......T...C.A...                                    170530167
                          \                                                     
                          |                                                     
                        GCT
6        187005240  ..G...                                                        187005235
6        190571301  ..T..TG--............G.........                               190571329
6        205522228  ..G....                                                       205522222
6        208025429  -.GA.T.GG...........GG..T.T.....                              208025459
6        208969415  ..G..T..                                                      208969408
6        217038311  .....T...G...........G..T......TA..A.ATG.......TTA.....T....  217038251
                                                 \                              
                                                 |                              
                                                 A
6        220660565  .-G..T..GCA..C..T...GG....-....T.A.T.A...T.T...G.AA....T....  220660508
6        240730161  ....CTG--...T...............                                  240730186
6        240919788  .C...TC.G.........T.GG...........                             240919820
6        245130184  ..G.C..G.-....G.....GG...........                             245130153
6        272209397  .....T........A......                                         272209417
6        35733667   .GG..---------......GG............                            35733643
6        55705518   .GTT...G-...........G.......A..                               55705489
6        57590003   ..GA....G.T....C..A............GGTTG.A.....T.....A..          57589951
                                \                                               
                                |                                               
                                T
6        64622402   .G.T.C.G.-A.....G...TG..........                              64622372
6        73438946   ..CA.-.TG...........GG..A...A....                             73438977
6        75001317   -.G..T..G.....A.AG..GGA..........                             75001348
6        81896387   -...--C.G............G....T.T.C..AGT.A...G.....               81896344
6        139235470  .G.T...G-...........GG......G..                               139235441
6        160326760  A...AT......T........G...........                             160326792
6        190741712  ..G..G..-------......G.........                               190741689
6        198465070  ..GC...G-...........GG.G.......                               198465099
6        200682819  -.G..T..G.A.........GG...........                             200682788
6        203677609  -.G..T..G....GA..--.GG...........A...A...T.T...A.T.....T....  203677665
6        228514454  ..--.G..G........                                             228514440
6        232081339  ..G..-T...........T.GG.C....T..                               232081368
6        247226570  ...A...                                                       247226564
6        272054287  ..CT--..G..........TGG...........AG..A...T.T...               272054331
6        94735845   .C...T..G............G...........                             94735813
6        180456654  .-...T..G...........GG...........                             180456685
6        61575229   ...A.-G..G......T.................GTC....T.T..AG.A.....T....  61575289
                                                      \                         
                                                      |                         
                                                     TA
6        120295144  .....T..G.........T.GG........                                120295115
6        202891527  .G.T.................GA..........                             202891492
                            \                                                   
                            |                                                   
                          TAA
6        241133863  .-G..T..G..........-.G..........A.GT.A...T.CA..G.CA....T....  241133806
6        61049125   .....----.......TT...G.....C.....                             61049153
6        72778987   .GGT.................G....T....G..                            72778952
                           \                                                    
                           |                                                    
                          GT
6        153588073  ..G..T............TGGG...........                             153588041
6        209763692  ..G..G..G.........T.GT......A....                             209763659
                        \                                                       
                        |                                                       
                        T
6        23972169   ...A.GG..-..T..C.......C...C.....AGG.A...T...........A..A...  23972110
                                                                     \          
                                                                     |          
                                                                     A
6        62585221   ..G..T..G.....C.T...G...........                              62585190
6        191185570  .--..T...............G.........                               191185542
6        203116767  -.G..T..G...........GG...........AGT.....                     203116806
6        230254505  -TG..T..G...........GG...........A.T.A...                     230254544
6        247729766  .G.T...G-...........GG...........AG..A...T.T...               247729721
6        28922566   .G.T...G-...........GG...........                             28922535
6        33665693   .-G.G...G...........GG........A...GT.A....                    33665653
6        74276647   .G.....G-.......T...GG...........                             74276616
6        107672736  .GG..T..G...........GG...........                             107672704
6        178328483  .....G...-........A..GA.....A...                              178328513
6        207254499  .G.-.T..G...........GT...........AGT.A...T.T.G.G.T.....T....  207254438
                                        \                                       
                                        |                                       
                                      GCT
6        246891076  .G.T...G-.A......T...............                             246891045
6        34168833   .GG.....G....C.....-.G...........AGT.A...T.T...G.T.A...T....  34168891
6        34460087   ..TT..C.-...........GG...........AGT.A.....T...               34460042
6        57979961   ..-....G-...........TG...........                             57979991
6        58228019   -.G..T..G........T..GG......T....AC..A...                     58228058
6        160265086  -.G..G..GC.......T..GG...........A.T.A...                     160265047
6        183766872  ..--.T..G...........GGT..........                             183766842
6        186574943  AGG..T...C..........G.......T....AGT.....TTT...G.TA....T....  186575003
                                        \                                       
                                        |                                       
                                        G
6        192244678  .--...C.............GG...........AGT.A...T.T.....             192244725
                             \                                                  
                             |                                                  
                             G
6        195007919  .-G..T.TG...T.......G.......G....                             195007950
6        22783683   ..G..T..G...........GG..........                              22783714
6        102529156  -.G..T..G............G........C..C.T.....                     102529195
6        120355959  ---..T..G........T..GG...........                             120355930
6        124500026  .-G..T..............GG......T....AGT.A...T.T...G.TA.....      124499971
                                    \                                           
                                    |                                           
                                    C
6        195628782  .....T..G....C......GG...........                             195628814
6        270961893  ..--.T..GC..G.......GG...........                             270961863
6        275305093  .G.T..CG-............G.........                               275305064
6        23052207   .GG..T..G...........GG...........                             23052174
                        \                                                       
                        |                                                       
                        T
6        29355157   ..--.T..............G...T...T..                               29355129
6        61060792   .G.T...G-...........GG...........                             61060823
6        70990325   ..G..T..G.......T....GA.....                                  70990352
6        88132591   .G.T...G-...........GG...........                             88132560
6        108164679  .-G..T......T.......GG..--.......TGT.A...C.T...AT.A....T....  108164623
6        111878792  .G.T.T.G-.........T..G...........                             111878823
6        114208917  .G.T...G-...........GG...........                             114208948
6        121579351  .......G-.......G...GG...........                             121579382
6        130444488  .------.G...T........G...........AG..A...T.T...               130444528
6        132906063  ..G..T..G...........GG.......T...                             132906031
6        141638357  ....AT.GG.................                                    141638332
6        159193438  ..G..G..GC..........GG.....C.....                             159193470
6        226949847  .-G..T..G.A.........GGA...A......                             226949878
6        230256618  .--..T..G....C....TTGG...........                             230256648
6        892424     -.G.GT..G...........GG........A..AG..A...                     892463
6        15688236   A.G............C.....G....T....                               15688266
6        18594201   ..G.-----...........GG.......G...                             18594174
6        21497540   ..G..--TGC........T.G..........                               21497512
6        32778772   .GGT..G--...........GG...........                             32778742
6        49676488   .-.C.T..G..........-.G..........GAGT.A...T.T...G.CA....T....  49676431
6        110503475  ..G....G-...........GG..........                              110503505
6        128540741  -.G.C...G......A.A..G............A.T.A...                     128540702
6        130135411  -.G..G..G.......A...GG......T....A.T.A...                     130135372
6        158768278  ....CT......T...T...GG..G...                                  158768305
6        163560421  .T...T..G.C.........G.A.........                              163560453
                        \                                                       
                        |                                                       
                        C
6        164505755  A..T.T....A.G........G....T....T.T...A...T.....G.CTA....A...  164505816
                              \                        \                        
                              |                        |                        
                              A                        C
6        170552973  .G.T...G-...........GG.....CT.....                            170553005
6        192626605  -.G..TG.G.........A.GG...........A.G.T...                     192626644
6        271427826  .......GT....C..A...GG............                            271427792
                        \                                                       
                        |                                                       
                        G
6        12177086   ..G.....GCA.....T...GG............                            12177052
                         \                                                      
                         |                                                      
                         C
6        18918791   .GG....G-...........GG...........AC..A...                     18918830
6        20106997   .C.TG..---.GT........G...............----..CAG..T....C......  20107053
                                                   \  \                         
                                                   |  |                         
                                                 GAA  A
6        43274114   ..G..C..G...........GG....T......                             43274146
6        54371476   -.G..T..G...........GG.C.........                             54371507
6        56388111   ..GA.T..GG...C......GGA........G..                            56388078
6        71112561   ...T...G-...........GGA..........                             71112592
6        81596202   ........G...T....T..GGAA.........                             81596235
                        \                                                       
                        |                                                       
                        T
6        86971147   .C.T...G-.......T.T..G...........                             86971178
6        95875365   -.GA.T..G.....AC....GG...........                             95875396
6        107027683  ..........A.......T..G..A.T...                                107027652
                         \                                                      
                         |                                                      
                        TA
6        108931419  .G.T...G-...........GT......                                  108931393
6        119474225  ..G.....G......TT..TG.....T......                             119474258
                        \                                                       
                        |                                                       
                        T
6        140130607  .-G..T..G.......T..-.G......T....ATT.A...T.T...G.CA....T....  140130664
6        151715522  .G.-.T..G..........-.G......T.T..AGT.A...T.T.T.G.A.....T....  151715579
6        153750995  ..G..T......G.......GG...........                             153751028
                             \                                                  
                             |                                                  
                             G
6        159636450  -.G..T..GGA.....TT.C.............                             159636481
6        163354744  .G.T...G-...T.......G............                             163354775
6        163404118  .G.T...G-...T.......G............                             163404149
6        169120671  .GTT....-............G......T....                             169120640
6        169735503  .GG..T..G...T......-.G....G.....AA.T.A...C.T...G.CA....T....  169735445
6        186607026  .GG....G-...........GG.........                               186606997
6        204750260  .C.T...G-......TG..C.G...........                             204750229
6        221615803  ..G..T..............GG...........                             221615770
                             \                                                  
                             |                                                  
                             G
6        226342166  .G.T...G-...........GG..G...G....                             226342197
6        229425524  -....T.........A....GG...........A.T.A...                     229425485
6        236273141  AGG..TC.GCA.........GG...........A...                         236273105
6        238549695  .GG.....G...G.......GG......G....                             238549728
                        \                                                       
                        |                                                       
                        T
6        246691186  .-G..T..G..........-.G.G......T..AGG.A...T.T.....CA.........  246691128
                                \                                               
                                |                                               
                                C
6        252833252  ..G..TC.G...........T.T........                               252833282
6        260019205  .GGT....CC..........GGC..........                             260019240
                           \                                                    
                           |                                                    
                         GTG
6        267172087  .GCA.-T.....T...T.T..G..A.....                                267172059
6        542607     ..G..T..                                                      542600
6        16572928   ..G..                                                         16572932
6        24061004   ...----.G.C.......-............GGAGT.A..........TA.....T...   24061057
6        37068609   .-G..--.G......A.....G....A....G.AGT....A...A..               37068652
6        43889751   .GGC....-...........GG......T....AGT.A.....T...               43889706
6        45142042   --...T..G......TG.---............                             45142069
6        87163393   .GGT..G--............G...........                             87163423
6        88556879   ...T...---.......TT....                                       88556898
6        97728579   ..G..T..G...........G....C....A..                             97728611
6        120645663  .G..-----...........GG..T...T..                               120645638
6        125215294  ..G..T..G..GT.....T.GG...........                             125215326
6        142176563  -.G..T..G...........GG...........A.T.A...                     142176524
6        146140133  .G.T...G-...........GG.........-...G.A...T.T...G.CA....T....  146140191
                                                       \                        
                                                       |                        
                                                       G
6        151594535  .GG..T..G...........GG....                                    151594560
6        158216391  TGC---...............GT..........A.T.A..AG....                158216433
6        158358167  .-G..T..G...T.......GG........A..                             158358198
6        162456022  .......G.-..TC......GG........T..                             162455991
6        169813714  A....T.............C.GC..........                             169813682
6        180207387  -.G..T............T..G........C..A.G.A...                     180207348
6        186325622  TT..CT..G...........GG.........T........                      186325663
                                                     \                          
                                                     |                          
                                                    AG
6        192231985  CG.-.T............T.C............AGT.....T.T...G.CA.G..T....  192232047
                                        \                                       
                                        |                                       
                                     TAGT
6        198854804  ..G..T......T...T...GG....A...                                198854775
6        201044793  .....T..                                                      201044786
6        207152937  A...CT...............G....                                    207152912
6        215833159  A..A.T..G.......A...GG......                                  215833132
6        240715223  ....--..G...A........G.....G....CAGG.A...G....-TT......T....  240715279
                    \                                                           
                    |                                                           
                    G
6        245323998  .GGC...G-...................T...                              245324028
6        245994266  ...A.T...G...A....T.G..C..T......                             245994234
6        252843720  ..G..-T.G......T.....C.......                                 252843747
6        266899611  TT.C.T..C............G...........                             266899645
                             \                                                  
                             |                                                  
                            AG
6        266991703  TT.C.T..C............G...........                             266991737
                             \                                                  
                             |                                                  
                            AG
6        20178668   ..T..T..G......-....CG...T.G..A..                             20178699
6        40474157   .-G..T..GG...A..A..-.G......A....AG..A..AT.C...G.CA....T....  40474100
6        55485858   .....T..G....C......TG.........                               55485828
6        57551948   ..--.T..G........T..GG...........                             57551978
6        61652004   --G..T..G...........GG........T...                            61652035
6        71256854   .G.-.T..GC........T.GG......T....ACT.T.....T...GTCA....T....  71256795
                                        \                                       
                                        |                                       
                                        G
6        95916540   .GCT...G-...........GG........A..---..A..T.T...G.CA....T....  95916485
6        96278475   ....CT......TA..T.T..GA..........------.....C..T.AA....T....  96278528
6        98619846   .G.T....-........A..G........G...                             98619815
6        107027034  ..GA.T..G......A....GG....                                    107027009
6        107553517  -.G..T..G...G...G...GG.....GT....A.G.A...                     107553556
6        124990461  .GGT.T....T.T......-.G........T..AGT.A...T.T...G.CA....T....  124990519
6        137086711  ..G..--TG...........                                          137086694
6        139804096  A.G..T....A......T...GA..C.....                               139804065
                        \                                                       
                        |                                                       
                        T
6        156423463  A.T..T..G...........GG......T....                             156423495
6        158603505  .G.T....-...........GG.........                               158603534
6        171997897  ---..T..G.A.A.....T.G.....G.T....                             171997926
6        174728397  A....T....A.T..T...C..A...                                    174728372
6        197009019  .GGA...G-...........GG...........--A.T...T.T...G.CA....T....  197008963
6        234689943  .-G..T.GG...........GG.C.........AGTG....T.T...G.C.A...T....  234690002
                                        \                                       
                                        |                                       
                                        G
6        16778      .G.C...G-.......T...CG...........                             16809
6        12974567   .GG....G-...........GG.......G...                             12974598
6        17213330   -----...G...........GG...........                             17213357
6        18813894   .GG.G..G-...........GG...........                             18813863
6        20386060   ....                                                          20386063
6        25120013   AG.A...G-...T..C....GG...........                             25119982
6        26088725   ..                                                            26088726
6        30337799   ..G..T..G......A.T..GG.....C.....                             30337831
6        36387960   ..T..G.........A...............                               36387930
6        58284808   ..G.......                                                    58284799
6        59636824   A.C......A...........GA.....T..G.A...A..TG.T.-.AAT......A...  59636883
                         \                                                      
                         |                                                      
                         T
6        69542152   ..TT...G-...T.......GG...........                             69542121
6        71842440   .G.T...G-...........G.A...T......                             71842471
6        72107133   A....G...A..TG....T.GG..T........                             72107166
                        \                                                       
                        |                                                       
                        T
6        77289314   A.G....G-...........GG......A....                             77289283
6        78761864   -.G............                                               78761877
6        90437426   ..G..                                                         90437430
6        91710424   .G.T..G--...........GG...G.....                               91710452
6        93884319   .GTT...G-...........GG..T........                             93884350
6        106148904  T...-----.......G..-.G......T....AGT.A...T.T...G.T.C...T....  106148851
6        107776805  A.G..G..G...........CG...........                             107776772
                             \                                                  
                             |                                                  
                             G
6        113757975  .GG....G-...........GG...........                             113757944
6        115551812  ..-..T..G...........GG...........                             115551843
6        118451303  ...T...G-...........GG...C.......                             118451334
6        120048702  ..G..                                                         120048706
6        120055177  A....T..G..............C.......                               120055207
6        125210179  .G.T...G-.......T...GG...........                             125210148
6        130529066  C.T..T..G.........T.GG....T......                             130529098
6        141764993  .....T..........AA...........                                 141764965
6        153845963  .GGT.G.---..........GG...C.......                             153845992
6        154470684  ...A.T.C................T...GG.T.-----T.AG.....TA..A....A...  154470630
6        159469705  ...T....-......AT...GG...........                             159469736
6        160948031  .GGC...G-...........GG........                                160948059
6        163869230  ..GT.TG--.......T..............                               163869202
6        174148018  ..T..                                                         174148022
6        188326864  ...C...                                                       188326858
6        191881485  A.G..T..G...........GG.........                               191881455
6        195154691  .....TC....G....T...GGT.....A....                             195154723
6        203254141  ATGC.T....A...............                                    203254116
6        207240260  ..TT...G-.....A.....GG...........                             207240291
6        221482779  .G.T...G-.....A......G...........                             221482748
6        233140862  ..--.T............T.GG....T...T..                             233140832
6        245445351  ....GG...............GA.T.....                                245445321
                          \                                                     
                          |                                                     
                          C
6        252042163  ...A....G...............G.......                              252042194
6        270223803  .GTT.....-.C........GG....T....G...T.A.C.T.......             270223756
6        4412350    ....CT..G...T....T..GG....                                    4412375
6        12805326   .GGT...--...........GG......T....                             12805356
6        24576628   ..G..T..G....C....TC.CA.G...A..--..-......G....TAA......A...  24576687
                                                           \                    
                                                           |                    
                                                         TAA
6        25308530   .....G.CTCCC..CC.T.CT............A.A.AA..C......GA..........  25308469
                                         \                                      
                                         |                                      
                                        CC
6        26751386   ..---...G..T..CTT...T..C..T.....                              26751358
6        42410280   .GG..-..G.........                                            42410296
6        67840802   ---..G..T.A.T.......G.A........                               67840775
6        103060044  .GT..T..G............G..T.A....                               103060014
6        120168623  ..G.....G...T..T....GG...........                             120168657
                        \            \                                          
                        |            |                                          
                        T            T
6        124510130  .GT..-G..G.......T....T..C..G..                               124510101
6        155289609  .-G..C.........A...-.G..........CATT.A...T.T...G.T..G..T....  155289666
6        183542191  ...A...G..--T..T.....G.......                                 183542164
                         \                                                      
                         |                                                      
                         G
6        207952671  ..TTGTG.T..........-.G......T....AGG.A...T.T...G.T.....T....  207952729
6        252710359  .GGC...--...........GG....T......                             252710329
6        2551871    ..G..C...                                                     2551879
6        14089092   .-G..GC.G.........--TGT..........AGT.AA..T.T...G.C.C...T....  14089036
6        18393177   -....T......T...G...                                          18393159
6        18818505   ..G..TT...............A........                               18818536
                           \                                                    
                           |                                                    
                           T
6        23103643   ...--.G.GA.....A..A....                                       23103663
6        25327351   .G.T...G-...........GG...........                             25327320
6        26573948   C...---------.......GG...........                             26573971
6        28513858   -TG..T..G..........C.G..T........A.T.A...                     28513819
6        32797737   .GGT....C.T.........GG...........                             32797702
                           \                                                    
                           |                                                    
                         GGG
6        36750914   ..T..-..G......A.....G.....CT....                             36750945
6        49681650   .GC..T........CA....GG....                                    49681675
6        57385775   A....-.....C..CAA....G........                                57385747
6        70939240   .G.T...G-..T...C....G............                             70939271
6        78467301   A.G..T..G.....G...T..G.......T...                             78467269
6        79434255   ....GT..G..G.A...T..G.......                                  79434228
                    \                                                           
                    |                                                           
                    AG
6        82734884   .....T..........TT..GG...........                             82734851
                             \                                                  
                             |                                                  
                             G
6        84720988   .....T..G.......G....G...C....C...                            84720950
                               \                                                
                               |                                                
                           ACTTA
6        122508007  .GCT...G-...........GG...........                             122508038
6        136171498  A..T.T..GG..T.......                                          136171517
6        142232770  .GTT....-............GT.T.T......                             142232739
6        152769455  .--..T....A.G..A.....                                         152769437
6        181786185  A.G..TT.G...........GG........C..                             181786218
                             \                                                  
                             |                                                  
                             G
6        220282634  .G.T...G-...........GG.........                               220282663
6        220579727  ..GA.C..G.......T....GA..T.....                               220579757
6        220973987  .G.T...G-............G........A..                             220974018
6        230517255  .GTT...G-...........GG...........                             230517224
6        238402976  TGG....G-...........GG...........                             238402945
6        241630958  T...G.....T.A........GA...T...                                241630988
                          \                                                     
                          |                                                     
                          G
6        246100606  .GCT...G-...........CG...........                             246100637
6        14830546   ..G..                                                         14830550
6        17423514   ...A.T..G..                                                   17423524
6        18595503   .GGT...-------..T....G..G........                             18595478
6        19042596   ..G..                                                         19042600
6        19754504   ...A.C...                                                     19754512
6        26709537   .G.T...                                                       26709543
6        27871998   ..T.---------.......TG...........A...                         27872025
6        33825643   ..G.G.....A.AC...A..TG......                                  33825614
                        \                                                       
                        |                                                       
                       GA
6        35409307   ....CC..........G...G...........                              35409338
6        35483627   ATG..T......                                                  35483616
6        36408673   TTG..C.TG........T...G.........                               36408703
6        43409092   .GGC...G-............G......TG...A...A...T.T...               43409137
6        44679617   .C...                                                         44679621
6        50065096   -.G..T..G.........T.GG...........A.T.A...                     50065057
6        79803034   ..GT.T..G............G..T.T...                                79803005
6        83837754   A.G.AT.GG..........-.G.C.........AGT.A...T.T...G.CA....T....  83837812
6        87381830   .....                                                         87381834
6        103235390  ..G....                                                       103235384
6        110413176  ...T.T.--...........GG..A...T....                             110413206
6        113904887  ....-----..........                                           113904874
6        120022627  ....                                                          120022624
6        120390197  A.GA.TG.....T..A...............                               120390167
6        121658882  ..G..G....A.....G......A..                                    121658907
6        132122613  .G.T...                                                       132122619
6        144383842  .....T..                                                      144383849
6        160411265  -.G..T..G......A.T..GG....T.T....A.T.A...                     160411226
6        182367556  ..G..T..GG.G.....T..C...........CA.T.A..AT.....G.A.....T...   182367497
                                                   \                            
                                                   |                            
                                                   C
6        191324666  ..GA.TG...................                                    191324691
6        191945771  .G.T...                                                       191945765
6        194042472  ..G..T..G.A.T...T...                                          194042491
6        194293246  ---------..................CG.....                            194293222
6        205511775  .....T...........T...G........A..                             205511743
6        206033169  ...............                                               206033155
6        209258742  ..G...                                                        209258747
6        225601578  T...CTG.G...........GG......T....                             225601546
6        241997715  ....A...                                                      241997708
6        245106738  ..G..T..                                                      245106745
6        272252056  C.T..T..G...........G.............                            272252089
6        101343478  .....T.....G...A....G..........                               101343448
6        33070423   ................G....G........C..AGT.AA..G...GA.T.......A..T  33070489
                     \                      \                                   
                     |                      |                                   
                    GGATA                  CA
6        74717779   C..-.T............T..GA.......                                74717751
6        106479986  .-G.....G...........GG...........A.T.A...                     106479947
6        30579553   .....-T.....T........G.........G.....-..ATG....GT.A........   30579610
                                                     \                          
                                                     |                          
                                                     A
6        147622294  .-...T..G...........GG............GT.A...---...G.CA....T....  147622237
                                                                               \
                                                                               |
                                                                              CT
6        252524297  .-T..T..............GG...........A.T.A...                     252524258
6        41077681   .--..T....A.........G............                             41077711
6        59858612   .-G..T..G............G...........A.T.A...                     59858573
6        59922774   .-G..T..G.........A..G...........A.T.A...                     59922735
6        115090602  .-G..T..G...........GG...........AG..A...                     115090563
6        221509339  ..G..T..G...........GG...........                             221509307
6        262545534  .-G..T..G...........GG...........AG..A...                     262545495
6        270845325  .-G..T..G........T..G............AGT.A...T.T...G.T.....T...   270845383
                                        \                                       
                                        |                                       
                                        G
6        5095814    .GGT....G............G...........                             5095781
                          \                                                     
                          |                                                     
                          G
6        59793328   .-G..T..G............G.G.........A.T.A...                     59793289
6        252731662  ---..T......................T....                             252731691
6        32082985   .-G..T..G......T.....G...........A.T.A...                     32083024
6        40985509   ....-GG.G.C.........T...A.....T..--..T...T.....T...C....A...  40985566
                                                                               \
                                                                               |
                                                                               T
6        55544674   CGG..G.......A.......G.C......T..                             55544642
6        120287003  TC......G...T...T....G......T....                             120287035
6        184044009  .-G..T.........A....GT...........A.T.A...                     184043970
6        204533938  ...T...G-......A....GG...........A.T.A...T.T....              204533984
6        236249237  T....GT....---.......G......T..                               236249209
                        \                                                       
                        |                                                       
                        T
6        242277224  ..G..T..G...........GG........A....                           242277258
6        16302347   .G-.....G......A....G-...........A.T.A..AT.T...G.T.....T....  16302404
6        32106112   -....T..G...........GG...............A..                      32106150
6        63182693   .---.T..G............G...........AGT.A...T.....G.CA....T....  63182636
                                                               \                
                                                               |                
                                                               A
6        105361987  .-G..T..G.A.........GG...........A.T.A...                     105361948
6        113803652  ..--.T..G...........TG...........                             113803622
6        147370090  A....T......T.....T.....                                      147370114
                        \                                                       
                        |                                                       
                        T
6        161943375  --...T..G...........G............AG..A...                     161943413
6        168300667  .G-..TG.G...T........G...........A.T.A....                    168300627
6        178787977  -.G..T..G..........-GG...........AGT.A...T.T...G.CA....T...   178787921
6        203997869  ..G.....................                                      203997893
                        \                                                       
                        |                                                       
                        T
6        252655152  ..T....CG............G........                                252655183
                          \                                                     
                          |                                                     
                         TT
6        252791835  .-G..T.GG............G...........AG..A...                     252791874
6        4240343    .-G..T..G...........GG.......C...A.G.....                     4240304
6        18975298   A.....G.........G..........C...A.T.A..........                18975251
                                                          \                     
                                                          |                     
                                                         AA
6        19545695   .-G..G..G...........GG........T..A.T.A...                     19545734
6        37949512   .-G..G..G..G........GG.....C.....AGT.....                     37949551
6        52017848   ....G..G.-..T.............                                    52017873
                      \                                                         
                      |                                                         
                      C
6        57721757   ...T.T..G......A....G............                             57721789
6        57906592   .....T..............GG....T......                             57906625
                             \                                                  
                             |                                                  
                             G
6        81406558   ...A..GTG...........GG....T......                             81406525
                     \                                                          
                     |                                                          
                     C
6        84480204   ...A............T....G..T...T..T.A.----..........AA....       84480154
6        88327747   AG.T....-............G...........                             88327778
6        113603161  .-G..T..G...........GG...........AG..A...                     113603200
6        218815953  ..GT......-.T.......GG...........                             218815984
6        237226416  .GGT.G---...........GG..--.......A.TG....T.T...GTTA....T....  237226470
6        248100474  ..G.--..G.......A.........T....                               248100502
6        22217568   ..G..--TG...AC.A...........C...ACA.A.T..-----.A.TA.....T....  22217516
6        39080820   .G.T....G......A....G............                             39080786
                          \                                                     
                          |                                                     
                         AT
6        41093890   A.G..T.TG...........GG...........                             41093922
6        48679216   .....T.G-............G......T..----T.A...T.T...G.T.....T....  48679270
6        106049896  .-G.CT..G...........GG....A......A.T.A...                     106049935
6        111399588  ..G..TT.G...T.......G...........                              111399556
                        \                                                       
                        |                                                       
                        T
6        138452568  .C...T..............G..A.......A...----..T.T....T.A.....AC..  138452623
6        156335994  A.....C.G....C......G............                             156335961
                          \                                                     
                          |                                                     
                          T
6        241072857  ..G..-T.G...A..C....GG..T...A..                               241072886
6        248098794  .-G..T...........T..G.........A..AG..A...                     248098833
6        249661762  .....T..G...T.......GG...C...T....                            249661728
                       \                                                        
                       |                                                        
                       G
6        21257363   .....-T.......C.G....CC........                               21257392
6        59989338   .-G..T..GCA..........G.G.........A.T.A...                     59989299
6        86912269   .G.C--..G............T.......                                 86912295
6        100709210  .G...-..G......T....CG......                                  100709184
6        105217725  ..G..C..G..........GGG.........                               105217695
6        228688863  ..G..T..G....CA......G........---..T.A...T.T...T.TA....T....  228688919
6        242353077  ..G..G..G.-..........G......A..                               242353048
6        266051531  .G.-.T..G..........-..T.....G....AGGGA...T.T...GTT.....TA...  266051590
                                                                               \
                                                                               |
                                                                              TG
6        16995386   .-...G...G......G...GG...........AGT.....                     16995347
6        22889423   .GCT...G-............G....A......                             22889454
6        24012968   T....-----..........G............                             24012941
6        28039438   ..--.T..G...TG......GG...........                             28039408
6        35123617   C.CC....-...........GG...........                             35123586
6        49314954   .GT-....G...........GG........                                49314982
6        85880549   ...T...G-...T.......GG...........                             85880580
6        94021640   .TG....G-.........T.GG...........                             94021609
6        127039175  .G-..T..G......T....TG...........AC...C...                    127039215
6        131121982  .-G..T..GC..........GGA..........AGT.....                     131121943
6        133019181  .-G..T..G...........GG......T....AG..A...                     133019220
6        133099161  ...T................GG....TGT....AGT.A...T.....               133099211
                     \      \                                                   
                     |      |                                                   
                     C    TGA
6        134030326  .-G..T....A.........GG..A..G.....A.T.A...                     134030287
6        137127073  .-G..G..G...T...T.T.GG...........A.T.A...                     137127112
6        138198351  .....T................                                        138198327
                        \                                                       
                        |                                                       
                      TTA
6        139517596  .-G..G..G.......T...GG......T....A.T.A...                     139517557
6        182411825  .-G..T..G........T..GGC.T........A.T.A...                     182411864
6        196222909  --...T..G.........T..G...........A.T.A...                     196222871
6        198041673  .-G..T............T.GG......AT...C.T.A...                     198041634
6        226109148  .-GT.T..GC...........G......T....A.T.A...                     226109187
6        239825243  .-G..T..GC..........GGA..........A.T.A...                     239825282
6        240095093  C.T..TT.G..........TGG........C....                           240095059
6        240868276  .G-..T..G...........GG......-....AGT.A...T.T...G.T.....T....  240868219
6        242487967  .-G..T..G.......T...GG...........A.T.A...                     242487928
6        262268548  C.G..T..............GG...C..A....                             262268580
6        272963494  ..C.--..G...........GG.......G...                             272963524
6        17089470   .TG..--TG............GA.....                                  17089495
6        24343307   .-G..G.CG.......G...GG....T......A.T.A...                     24343268
6        38235552   .....--T..C..........GA........                               38235524
6        52489610   .-G..TGGG...........C.......T....A.T.A...                     52489649
6        57448646   .....                                                         57448650
6        70338945   .G.T...--...........GG...........                             70338975
6        86595133   ...T...........T..                                            86595153
                          \                                                     
                          |                                                     
                        AAT
6        95799822   C.GT.T....T.TG...........                                     95799846
6        127805909  --G..T..G........T..GG...........A.T.A...                     127805947
6        147834573  .-G..T..G........TT..G.......CA..A.T.A...C.T...G.CA....T....  147834632
                                         \                                      
                                         |                                      
                                         G
6        206763733  .--..T..G..C.......--..GAT.......A...A...T.T...T.A...C.T....  206763788
6        16445927   .GG.CT..G...........GG...........                             16445895
6        23612012   AG...T..G.-...A.....G.........                                23611984
6        25562678   CGG..T..G..C....-..GG............                             25562709
6        31363534   ..G.AC...AC.........G...T....G...                             31363566
6        37294948   .G.T...G-...........GG......T....                             37294917
6        39934661   .-G..G..G....A......GG......TG.T...T.A...                     39934622
6        43135005   ...T...G-........T..GG...........                             43134974
6        56688858   .-G..T..G.......T...GG.....GT....AG..A...                     56688819
6        56791324   .G.T...G-.....C.....GG...........                             56791355
6        122589241  ..--.T..GG.G....T.T.GG............                            122589210
6        129517374  ..GC...G-...........GG...........                             129517343
6        164641727  ..G..T..G......C.....G...                                     164641751
6        173896389  ..G..G..TC.T....T....G....T.G.---.......AG.......A.....TC...  173896331
                                                          \                     
                                                          |                     
                                                         AA
6        175835707  .G.T...G-...G.......G............                             175835676
6        186254584  .-G..T..G........T..GGA.T........AC..A...                     186254545
6        187314763  ...T.T...............G......                                  187314790
6        189422967  ...T.T...............G....T...                                189422997
                          \                                                     
                          |                                                     
                          G
6        196450231  .G.T...C-...........GG...........                             196450200
6        204978910  ...A.T..T.......T...GGA..........                             204978946
                            \                                                   
                            |                                                   
                         CTTG
6        230933297  .G.-.T..G..G...A....GG...........                             230933328
6        235802131  .-G..T..G.......A..--............AGT.A...T.T...G.CA....T....  235802075
6        239839063  .G..C...GG.T...A.....G...........                             239839031
6        242574432  TTG..--T...GT.............TGT..A.AG..--.C...----.A.....T....  242574483
6        274119939  ..G..T..........T....G.AT......                               274119908
                        \                                                       
                        |                                                       
                        C
6        3307206    ......                                                        3307211
6        29984983   ..G..                                                         29984987
6        30506744   ..G..T.G-...........GG...........A.T....                      30506706
6        35516378   .G-..T..G...........GG...C.....                               35516407
6        46123427   .-G..T.GG.......T...GG...C.......                             46123396
6        64187870   .G-.....G..........-.G....T.T....AGT.A...T.T...G.CA....T...   64187814
6        77188471   .-...T....C.....T.A.GGA.....A....                             77188502
6        97132322   C.G..GC.G....C...T..GG....T......                             97132354
6        98397463   .GT-....G............GA....                                   98397488
6        101039986  T.....-----.........GG.G....T....                             101040013
6        112167798  .....T...A..........G...........                              112167767
6        113670992  ....GT..G............G...........                             113670960
6        121128489  C...---.G.T....TT...GG............                            121128459
6        129669624  A.G..TG--..................G...                               129669596
6        130080103  .-G..TG.G...........GT......A....A.T.A...                     130080064
6        132445349  .GG.GT..G..G...AT..--..G.........A.T.A...T.T...G.T.....T....  132445292
6        153005494  ..G..-......-...T.TG.G......T..G.A...CA.......                153005537
6        190563289  ..G..T..                                                      190563282
6        203155756  C....T..G.......A...G.A.A.G......                             203155788
6        203742507  .....C..............G.C.........                              203742538
6        235720229  ..G.A..........                                               235720244
                        \                                                       
                        |                                                       
                        A
6        236504846  A..C.T..G.......T....G.........                               236504816
6        240704530  ....A................G...TT......                             240704566
                      \   \                                                     
                      |   |                                                     
                    GAG   T
6        243973151  ..CA.T..C....A......GC....A......                             243973119
6        244149259  ..CA.T..C....A......GT....A......                             244149227
6        244463963  ..G----..G..G...............                                  244463940
6        248230133  ...T.T..G.........T.GGT..C........                            248230099
                     \                                                          
                     |                                                          
                     C
6        257989615  ....                                                          257989612
6        590391     .-G..G..G.....CATG..G...T........AGT.A...T.T...G.T.....T...   590449
                                        \                                       
                                        |                                       
                                        G
6        3252877    .G.-.T..G...........GGA........                               3252906
6        14111975   C.C..C.C...........                                           14111993
6        24985280   A......G.-...........G........                                24985252
6        61340918   ..G..T..G....C......TG........A..AGT.AA..T.....A.A.....T...   61340977
                                        \                                       
                                        |                                       
                                        G
6        70334087   A....T......T..                                               70334073
6        76179493   ....-----...T.......GG...........                             76179521
                                   \                                            
                                   |                                            
                                   A
6        82238470   .GG..TG.G...........GG.....T..A..                             82238502
6        95983898   ----.T.G............GG...........                             95983926
6        136775094  .-...T..G...T....T..GG.......G...A.T.A...                     136775133
6        137744947  .TG..T...........G...G........                                137744918
6        148248957  .......G...T........                                          148248937
                         \                                                      
                         |                                                      
                         G
6        153777192  .-...T..G......-------...........A.T.A.CAT.T...A.CA....T....  153777243
6        154940270  .C.A.T....A......                                             154940286
6        159697663  ..G..T..G...........GG......T....                             159697698
                        \                                                       
                        |                                                       
                      GCT
6        181910454  .TG..-T.G............                                         181910473
6        193088555  ...A.T..-............G.C.........                             193088524
6        203354426  .G.A.TC.G.A....T.....G..........                              203354457
6        236468497  A....-----.....A....GG............                            236468525
6        236477837  .GCA.T.TG............G.....-------.T....AT....AG.A...A..A...  236477889
6        237954959  -.TT......A.T.AAATTT...A.........                             237954928
6        272183262  ..G.----..A.....T...G.....A......                             272183234
6        3669230    ..G..                                                         3669234
6        13619695   ....                                                          13619692
6        14887717   .GGC...G-...........GG...........                             14887686
6        14895874   ..G..TC.........T...GG....AG.....                             14895906
6        15793236   .-G.CT..G........TT.GG........A..AG..A...                     15793197
6        15828646   .-G.CT..G........TT.GG........A..AG..A...                     15828607
6        16563043   C.G..T..G.......G...GG....T......                             16563011
6        18300938   ..G..T..G............G....T...                                18300975
                           \                                                    
                           |                                                    
                    TTTTTTTA
6        19374852   -.G..G..G......------..C....T....AG..AT.AT.T...G.T.....T....  19374904
6        19568384   A...--..GC...........G.........                               19568412
6        23069426   .......C........A....G.....                                   23069400
6        23820462   ...                                                           23820464
6        24887849   ..G..T..G.AG.......--.........A..                             24887819
6        26081338   ....-----.......G...GG....T......                             26081311
6        26858361   ..G..                                                         26858357
6        29687947   .-G.CG..G.....A.....GG...........A.T.A...                     29687908
6        33367583   ..GA.G............TGGT..........                              33367614
6        35661609   .....                                                         35661613
6        37047322   .....                                                         37047318
6        37340655   ATG..G..G......C...........                                   37340681
6        40876486   A....T..GA.......T.....                                       40876464
6        47807200   A....T..G.........T.GG........A..                             47807233
                        \                                                       
                        |                                                       
                        T
6        50751858   ..G.CTC.T...................                                  50751885
6        56632692   .-G..T..GG..........GG......T....A.T.A...                     56632731
6        67285977   ..G.....G.......A...G.A...                                    67285952
6        83405295   .GT.G----...........C.....                                    83405274
6        111165820  ...                                                           111165822
6        127008431  ..C..T.......A....T.....T....                                 127008459
6        136890052  ..G..TGT..--T........G..T..G....                              136890081
6        153976509  .....TT.............GG....TT.....                             153976476
                             \                                                  
                             |                                                  
                             G
6        159787314  .....G....A....                                               159787328
6        175303477  A.G.....C.C...C.A.....A..G..A....-....                        175303440
                         \                                                      
                         |                                                      
                         C
6        180048913  .-G..T..G........T..T.TC.........AGT.A...T.T...A.CA....T...   180048971
                                        \                                       
                                        |                                       
                                        G
6        183013764  .G..C..G-...G.......G............                             183013733
6        188322719  ..G...GG-.......T....G...........                             188322750
6        189189853  ..                                                            189189852
6        193087298  .TG..T..T........A...GA..C..T....                             193087266
6        200709493  ...AGT..G.T..........G....T...                                200709522
6        202249217  ..G..--TG.........TG....                                      202249238
6        204917039  ..G..----.A.G.......G.A..........                             204917067
6        209593739  .-G.....G........TT.GG..T.T......TGT.....                     209593778
6        229422771  .G.-.TT.............                                          229422753
6        247147528  A...G.....................                                    247147554
                         \                                                      
                         |                                                      
                         G
6        247493986  A..A.G.GG...T...T.............A..                             247493954
6        271125103  ..G..                                                         271125107
6        271600358  ....                                                          271600361
6        4791910    ..G..GG.G..............C....T....                             4791878
6        7792465    .GG..G.CG......C.....G....TC....                              7792496
6        16927116   ....-----.....GA.....G.........G..-T.....G....A.T......       16927164
6        32304042   ..GAC...........TT..TG....T..........-......                  32304088
                             \                        \                         
                             |                        |                         
                            AG                       GT
6        45259450   ..G.G...C..T......A..                                         45259429
                          \                                                     
                          |                                                     
                          T
6        56951351   .G.T...G.-.T........GG....T.T....                             56951320
6        61472308   -.G..G..G....-.A..TCC..........                               61472336
6        64723154   .GTA.T.C.............G..G........                             64723186
6        78238516   .....T..G.A.....TT..C............                             78238484
6        79321999   .G..CC..G...A.......GG.........-.A.GT..G.T......T.A.....A...  79322060
                       \                                  \                     
                       |                                  |                     
                      TT                                  A
6        79557468   .G..CC..G...A.......GG.........-.A.GT..G.T......T.A.....A...  79557529
                       \                                  \                     
                       |                                  |                     
                      TT                                  A
6        81652326   .....T..T.......T....G..A.....                                81652297
6        126174459  ....AG..................A.....                                126174430
6        128787017  ....C..--............G......                                  128787042
6        131367807  .....C....C......T..G..............                           131367842
                             \                                                  
                             |                                                  
                             G
6        143151849  TC.-.T......T..C....C............A.T.AA..T.T...G.CA....T...   143151788
                                        \                                       
                                        |                                       
                                     GAGG
6        147299870  .GGT....G...........GG........C..                             147299835
                          \                                                     
                          |                                                     
                        ACT
6        177975924  ..G..C..G........                                             177975907
                        \                                                       
                        |                                                       
                        T
6        187659187  .-G..C..G.A....ATA..GG...........A.T.A...                     187659148
6        194720179  ...A.-..G......T....GG......G..                               194720208
6        203074827  .GGT..............T.GG....T......----A...T.T...G.C.....T....  203074768
                          \                      \                              
                          |                      |                              
                        AAT                      A
6        205519869  .....T.GG...........GGA..........A.T.A...                     205519828
                      \                                                         
                      |                                                         
                      G
6        213166773  .-G.ATT.G........A...G........C..AG..A...                     213166734
6        221225628  ..G..T..............GG....T.----.A..TA..AT.T.....T.....T....  221225572
                             \                                                  
                             |                                                  
                             G
6        221255592  ..G..T..T.--..............A...A..                             221255562
6        240509476  ..CTAT..C.......T.....C...A......                             240509509
                                             \                                  
                                             |                                  
                                             A
6        15973885   ...ACG.......C.T.....C...............-....-T...GT......T.GC.  15973827
                                                     \                          
                                                     |                          
                                                     A
6        20178454   ..TC.T..G...........G..                                       20178476
6        31070383   .TG.C....A.....A....GG..G...                                  31070411
                             \                                                  
                             |                                                  
                             G
6        32816317   C.G..G..G........T..GG..TTA.......                            32816350
6        63576665   A.G....G-...........GGA.......T..                             63576634
6        77458287   ..G.--GTG...T..T..TGGG............                            77458318
6        95595905   ..--.T..G.......G...GG..TG.....                               95595933
6        100263890  ..G..G..GAA......A...G........                                100263861
6        108283303  ..G..T..G...........GG....TG.....----A...T.....G.A.....T....  108283358
6        110189196  .----.G.G...........G...                                      110189215
6        114174007  .....T..G...........TG..T.......---......G....AG.....CCT..C.  114173948
                                                          \                     
                                                          |                     
                                                        TGT
6        114504705  .GGA.T..G..........GT.....                                    114504680
6        115815666  ..G..T..-..C....T...GT...........                             115815635
6        119329153  ..G..........G.AT.A.C.........A..                             119329185
6        133226928  .TT..----.A..........G.........                               133226902
6        145814060  A.G..T.T.......T....GG...........                             145814028
6        155178085  ..--.T..G.......T.TGTG...C.......ATT.A...T.T...T.T.....T....  155178143
                                                               \                
                                                               |                
                                                               T
6        159976540  .GG....................C....                                  159976567
6        170445036  .G.--...G...........GG....T......                             170445066
6        172668629  -----T...........T..GG....A.G......                           172668658
6        186346543  A.G..G....T.....T....G.....T...                               186346513
6        187955093  .-G..T..G...........GGA.....A....A.T.A...                     187955132
6        192743560  ...T.T....-TT........G....T.T....                             192743591
6        220923352  ........G..GT.....                                            220923334
                        \                                                       
                        |                                                       
                        T
6        222296593  .....---T.....C......G..TG..A...A.TA..TA..-...A..A......A...  222296536
                               \                   \                            
                               |                   |                            
                               T                   T
6        240679573  ...--.TTG.T..C......C...T.....                                240679546
6        244624284  ..G.--CTG.........T.......TG..AA..TT.A...G....ATT.A....T....  244624226
                                                     \                          
                                                     |                          
                                                     A
6        246099731  A.G..T..-.....-.A...G............                             246099761
6        88114933   ..G..C..G........T..GGA..........                             88114901
6        108554203  .G-..T...............G...........A.T.A...                     108554164
6        38131596   .G..---GG............G.........T.AG..----.......T....C..      38131644
6        52571121   .GG..-..G...........GG...........                             52571090
6        239977195  .GG..-..G............G...........                             239977226
6        153750296  .GG..C..G...........GG.............                           153750330
6        54971178   ..GA.T..............GG.C.......                               54971148
6        60371001   .....T..G......A....GG...........                             60371035
                      \ \                                                       
                      | |                                                       
                      C A
6        82689188   A..----.............GG......T.....GT.A..A......TA.A....T...T  82689245
                                                  \                          \  
                                                  |                          |  
                                                  G                          A
6        84700105   ..T-....G............G...........                             84700074
6        275171658  ..--.T..G........T..G............                             275171628
6        21669124   .G...-..G...........GG.......G...                             21669093
6        34340675   .GG..-..G...........GG...........                             34340706
6        190701093  AGG....G-...........GG............GT.A...T.T...               190701048
6        2246884    .GT.-GG.........G...TG.A.......G.----A......A....A...C.T....  2246830
6        18954338   .....T..G.........T.G.A......T...                             18954370
6        30495625   .--..T..G...........G...........                              30495654
6        90133621   .....C..G.T.T...T...T.....T......                             90133589
6        129676420  .G.C.-..G...........GG............                            129676452
6        135027373  C.G..T..G...........G............                             135027405
6        135032349  .....T..G...........G...                                      135032372
6        196260871  .......G....................                                  196260898
6        21818731   ..-..T..........A...G............A.T.A...                     21818770
6        39027686   .G-..T..G...T...T................A...A...                     39027725
6        52527779   .GG..-.........T....GG......T....                             52527748
6        53824102   C.G.CT..........T...GG..........                              53824071
6        97222834   .G...-..GG...C.......G...........                             97222865
6        128091007  .G.C.-..............GG..--........GT.A...T.T...G.T.....T....  128090951
6        132753195  .....-..............GG....                                    132753171
6        161416827  .GG..-..G...........GG....T......                             161416796
6        182620986  .G.C.-..G...........GG...........                             182621017
6        205861675  .G.C.-G.G...........GG.....T.....--A.A...C.T...G.CA....T....  205861731
6        217712675  ..G..T..G.......T...G.......G....                             217712707
6        229004351  .GG..-..G..........TGG...........                             229004382
6        263010050  .GG....G-............GA..........AGT.....T.T...               263010095
6        267096267  ..G..-..G............T...........                             267096236
6        270479813  .G.C.-.CG............G...........                             270479782
6        270517256  .G.C.-..G...........GG...........                             270517287
6        25745137   .GG..-..G............G....A.....                              25745107
6        41796474   .....-..........G...GG.....                                   41796449
6        184808057  T....-----..........GG...........                             184808084
6        189436579  .G.C.-..............GGA............                           189436546
6        245460039  .GT.---.G...T..................T.A.T.A...G...TA.T.A.....A...  245460096
                                                  \                             
                                                  |                             
                                                  G
6        19066435   ..-..T..G...........GG...........A.T.T...                     19066396
6        25539776   T....-----..........GG............                            25539748
6        28133547   .....T..............GG........A...                            28133511
                     \                                                          
                     |                                                          
                    GTT
6        32440141   .--C.T............TGGG...........A.A.A...                     32440103
6        41489703   .G-..T..G...........GG...........A...A...                     41489742
6        46935879   A....-..G........T...G.........                               46935850
6        56757430   ..G..G..G...........GG......G...                              56757399
6        58305122   T....-----...........G............                            58305150
6        77818782   ..T..TC.G...T....T..GG.C...........                           77818816
6        143007044  T.-..G..G.........T.G............T.T.A...                     143007005
6        161071700  A.G..CT..G......A......C.T.....-.C.---...G..A....A.....T....  161071645
6        182564774  .G-..T..G...........GG...........A.T.A...                     182564735
6        188219962  .G-..T.............GGG....T......AGT.....                     188219923
6        196801088  .G.C.-..G...........GG....T....                               196801059
6        225011060  TG-..T..G............G...........A.G.A...                     225011099
6        226257651  .GGC.......C........GG.....C.....                             226257618
                         \                                                      
                         |                                                      
                         A
6        235745520  ....................GG...........                             235745556
                         \ \                                                    
                         | |                                                    
                        TC TG
6        241730360  ..........T.T...TG...G....G....G.C.----.AC.....AT......T....  241730416
                       \                                                        
                       |                                                        
                       G
6        12946787   .G..--..G.A....A.....G.......                                 12946761
6        14317000   .....-----..........GG...........                             14316973
6        27958078   ..G..-..G...........GG..T........                             27958047
6        32128571   .G-.....G............G...........AGT.A...--T...G.T.....T....  32128627
6        36242112   .....-----..........G.A..........                             36242085
6        49966330   AG.C.-..G..G........G............                             49966299
6        99030421   ..CC.-..G........T..GG...........                             99030452
6        101570235  .GCA.-..G...........GG.G.........                             101570266
6        106016599  .GG..-..G...........GG...........                             106016630
6        112128203  .-G..T..G.......-...GG...........AGT.A...C.....G.CA....       112128255
6        130669388  .GG..T..G...........GG.........----T.A...T.....G.TA....T....  130669333
6        135955589  ...A.T...........TT.......T...                                135955618
6        136657115  .GG....G-............G...........                             136657146
6        144607436  .G-..T............T..-...........AGT.A...T.T...G.CA....T....  144607493
6        191947669  ..G..-T..G..A.....T.GG......T..G.-..T.......T..G.A.....       191947721
6        199791811  ...A.-..G.......T.T.GG...........                             199791780
6        204331450  .G-..T..............GGA..........A.T.A...                     204331489
6        224238804  .GG..-..G......C..T..G..A........                             224238835
6        238687669  ........-..T..A.....TG...........A..TA...T.T...               238687623
                      \                                                         
                      |                                                         
                      G
6        244754304  .--..G.C............G.......T....                             244754334
6        244940949  ....GGG..........................                             244940916
                     \                                                          
                     |                                                          
                     G
6        251379973  .GG..-..G.......T....G...........                             251379942
6        266453655  ..CT...G-...........GG...........AGT.A...T.....               266453610
6        270574772  .GG..-..G.......T...GG...........                             270574741
6        26333699   ..G.--CTG...T...G...........T..A..CA.....---...GT.A...CT....  26333642
                                                     \                         \
                                                     |                         |
                                                     A                        TT
6        28536845   ..--.G..G.......G...GG.....C.T..........                      28536806
                                                     \                          
                                                     |                          
                                                    AG
6        41738262   T..-....G............T..                                      41738286
                          \                                                     
                          |                                                     
                         GG
6        54559452   .G.T.---T...........GG.........                               54559479
6        58371464   .G-..T..G...........GG...........A.T.A...                     58371425
6        98707221   .G-..G..G...........GG...........A.T.A...                     98707182
6        100186443  .G-..T..G............G........A..AG..A...                     100186404
6        173317446  ..G..T.......A...T..G.....G...                                173317417
6        174883077  ..--.T..............GGA.T........                             174883047
6        217597659  ..G..T..............GTA....CA....                             217597691
6        236481937  .G.C.-..G.C.....T...GG............                            236481969
6        242535125  ..--.T..G...T.......GG...........                             242535155
6        246800169  ..G..T..G...........GG......T....                             246800201
6        252601563  ...T.---G......T....GG...........                             252601592
6        271220591  ....................                                          271220571
                        \                                                       
                        |                                                       
                        T
6        4179061    .G-..T..G...........GG...........                             4179092
6        21370214   .GG..-.GG...........GG...........                             21370183
6        48748794   ..G..-G........A.....G.........                               48748765
6        49690889   ....C...G........A..                                          49690912
                      \                                                         
                      |                                                         
                    CAGC
6        53734874   .G...-..G...G.......GG........T..                             53734843
6        84858906   ..G....G-...........GG.C..........                            84858874
6        86922404   .G-..T..G...........GGA.........A..T.A...                     86922365
6        90811473   .G...-..GG..T.......GG......A....                             90811504
6        96521395   .G-..T..G...........G...T........AG..A...                     96521434
6        104555681  .GG..-CGG...........G.......A....                             104555650
6        105013399  .G-..T.TG.......T....G...........AG..A...                     105013360
6        122981289  .....T..G............CAC......A..                             122981255
                       \                                                        
                       |                                                        
                      CG
6        131857519  .GG..-..G.......TT..GG........A..                             131857488
6        132114137  .G-..T..G...........GG.....C.....A.G.A...                     132114176
6        147546430  .C.-.T...........------..........AGT.A..AT.T...G.T.....T....  147546482
6        153984904  .G-..T..G...........GG........A..A.T.A...                     153984943
6        171414956  .....T..........T.....                                        171414935
6        173619253  .GG..-..C......T....GG...........                             173619284
6        195687565  ---..T............A.GG...........A.G.A...                     195687602
6        239273023  C.G.....C............G.........                               239272992
                        \                                                       
                        |                                                       
                        A
6        247750173  .GG..-..G...........GG.......C...                             247750142
6        10577608   ....                                                          10577605
6        20863926   .G.-.T..G.....G.....GG...T..G...                              20863896
6        39817154   .TG..----.....----...G..--.....G.A.T.A..AG..A....A.....T....  39817105
6        45659093   ..G.--.C...G...A..A.GG.....CT....                             45659123
6        57902853   ...A.....G.....TTAAC....T..T....A.-......T..A....A.....T..T.  57902793
                         \                       \                              
                         |                       |                              
                         A                       G
6        62257229   .G-..T..G........T..GG...........A.T.A...                     62257190
6        76308418   .G-..T..........T.TG.-............GT.A..AT.T...G.CA....T....  76308361
6        81454355   ...A.T..G...........GG....                                    81454330
6        103235187  .....-..G......T....GG..--A......A.TGA...T.T...G.CT....T....  103235131
6        107029814  .G.T.--TG..........--............                             107029842
6        108005660  T....-----..........GG...........                             108005687
6        129930561  .....                                                         129930557
6        156434900  ..G..T..G....C....T.G.........A..                             156434932
6        157596743  .G.A.-......T..A....                                          157596725
6        167863781  -.G.AT..G...........GG......T....A.T...                       167863744
6        204707009  ..--.T..............GGA......                                 204707035
6        205986093  .-G..T..........T....G..T.....A..A.T....                      205986055
6        220528405  ..-..T..G............G.........A.A.T.....                     220528444
6        226944577  .G.T...G-...........GC........T..                             226944546
6        231249786  .G.T....-......T....GG...........                             231249817
6        237436135  ....-----...........GG....TC....CAG......T.....               237436094
6        240494418  TGG..-..G...........GG..........                              240494448
6        241856963  ....G..G.CA....A.....G......                                  241856990
6        242203625  .--..T..G...........GG...........                             242203655
6        250350717  .-...-..G..C...A.A..TGC....---T..A...A.GAG....A....T..CA....  250350662
                                                                     \          
                                                                     |          
                                                                     A
6        257074708  ...T.T..G.AT.....T...G...........                             257074675
                      \                                                         
                      |                                                         
                      G
6        26857591   AG..CT.CG...........GG...........                             26857559
6        27112688   .G-..T..G...........GG.....T..A..AG..A...                     27112649
6        28306086   ....-GGGC....C....A...........                                28306058
6        35505698   ..G..T..G...........GG...........                             35505666
6        43246941   ....ATG.........T.TC......                                    43246916
6        45201094   .--..T..G............GA..........                             45201064
6        49445919   .GG..-..G...T...T.TG.G............                            49445951
6        52751636   A.G..T..G.........TG.G.........                               52751666
6        54270192   ..G..T...........                                             54270175
                        \                                                       
                        |                                                       
                        T
6        70004251   ..GA.T..G...T........G...G..T....                             70004283
6        95099204   .....T...........T..GCC.......A..                             95099172
6        96534026   ....-----............G.C....T....                             96534053
6        97989577   ...T.--....C..G.G...G.....TG.....                             97989547
6        115557583  .G.C.-..G...........GG.........                               115557554
6        126329655  ..G....G.-..........G.......                                  126329629
6        143564413  .-G..T....T.........G...T.T.T.A...G..A..                      143564451
6        155370865  .G-..T..G........TT.GG.............T.A...                     155370904
6        155464512  .G-..T..G.A......T..GG.............T.A...                     155464551
6        161991214  .GT..-..G...T.......GGA........T..                            161991246
6        167434472  AT...T..G.....CAT...GT..........AA.T.....T.T...G.T.....T....  167434411
                                                       \                        
                                                       |                        
                                                      AG
6        170225493  .G.A.-..G........TG.GG............                            170225525
6        173962284  ATG..TGTG...T.........A........A..TA.A..AC.T...G.T.....T....  173962223
                                                     \                          
                                                     |                          
                                                    TA
6        186900819  .G-..T...........T..G-...........A.T.A...T.T...G.TA....T....  186900762
6        187827531  .....T..G............G.C......T..                             187827565
                      \ \                                                       
                      | |                                                       
                      G A
6        198253525  .G.-.T....A.T.......GG......G....                             198253556
6        200399777  AGG.....G...........GG.........                               200399811
                         \                                                      
                         |                                                      
                      CACA
6        207741857  .G-..T..G...........GT........C..AG..A...                     207741818
6        222804528  ..GT.T..............G...TG....                                222804499
6        226780105  .GG..-..G...........GG..G...T..                               226780134
6        232311629  .....G.G-...........GG..T.........                            232311662
                      \                                                         
                      |                                                         
                      G
6        252077348  ..G..T..G........T..GG............G..                         252077312
6        17432531   .G-..T..G...........GG...........A.G.A...                     17432492
6        33611286   CTG..T..G...........GG..G......                               33611316
6        40753716   ..---...........T....G..                                      40753736
6        51700809   ..GT.T..........TT.............                               51700841
                           \                                                    
                           |                                                    
                          TA
6        56609713   .--..T.....G........GG.GG...T....AG..A...                     56609751
6        61734026   .--..T.TG.....G.....GG.....C.....                             61734056
6        68204778   ..--------.G........G.......T..                               68204756
6        70735654   C.TA.TC.T.....CA....G.......T.....--TT..AT....AG.A.....T....  70735711
6        82184928   ...T...G-.........A.GG...........                             82184959
6        91180350   T.G..T............T..GA..........                             91180382
6        105740685  .G.A.-..G.......T...TG......                                  105740711
6        105777940  T.G..T..G...T....T...G......T....                             105777908
6        108709119  .GG..-..G.........T.GG..T...T....                             108709088
6        109127198  ..G..T..G........T..GG...........                             109127163
                             \                                                  
                             |                                                  
                           AAG
6        111018492  .G...-----..........GG......                                  111018514
6        115718869  .TG..T..............G.A....                                   115718843
6        124435851  AG.C.-..GC.......T..GGA..........                             124435820
6        142658528  ..G..-.GG.......T...GG...........                             142658497
6        150739499  .G.A.-......TG.....GG.........A..                             150739530
6        160598845  .GG..-..G...........GG....T..C...                             160598814
6        160741997  ..--.T..GG..........GG.....                                   160741973
6        182438882  .......                                                       182438888
6        183905100  .-G..C..G...........GG....TGT....AGT..A.-.TCT....-AC...T....  183905044
6        186951397  ..GA.T..G.-.A..T...C...A....TG.G.AGT.A.................T....  186951338
                                                                     \          
                                                                     |          
                                                                     A
6        196142465  A.G..T..........T....TA.....T..                               196142495
6        226867358  .GG..T.........TG..C.G.....CA......                           226867324
6        237833357  T....-----..........GGA..........                             237833330
6        247350175  .GG..T............T.GG......T....                             247350143
6        251967622  CC...C..G.......T...GG...........                             251967590
6        270076512  .-G..----......C....GG............GT.A...T.T...               270076553
6        273007725  TG.A.T..............GG............                            273007762
                      \                                                         
                      |                                                         
                    CCTT
6        275409302  ...T.G..G............GA.....T.....                            275409269
6        13062792   ..G..GGG...C....T..C.G......T..                               13062762
6        13296873   C.G..T..G........T..GG........A...                            13296906
6        30261816   C...GCT......G......GG...........                             30261783
                      \                                                         
                      |                                                         
                      C
6        30342593   ..G....                                                       30342599
6        33773546   .....                                                         33773550
6        41538801   ..                                                            41538800
6        43097393   ..GA.T..G..T.........G..T......                               43097363
6        49843763   C....C..G.........TG.G.......T...                             49843795
6        54100128   .-G.CT..G...T.......G.......G....                             54100159
6        61410928   .GGT..T--.......T...GG...........                             61410958
6        73650597   ..                                                            73650596
6        78459590   .G.C.-..G........T..GT..........                              78459560
6        82100238   C.TT..G--...........G......C.....                             82100268
6        84269243   .GGC.T..G...........GG....T......                             84269211
6        87028045   .GG..-..G..........                                           87028062
6        91241138   .G...-..G...........GG...C.T.T....TT.A...T.T...GTT.....T....  91241197
                                                     \                          
                                                     |                          
                                                     A
6        107902155  .....                                                         107902159
6        109604008  C...............TT..G..........                               109603977
                       \                                                        
                       |                                                        
                       T
6        113152801  .-G..----.ATT.......GG............GT.A...T.T...               113152842
6        116581799  C.G..TC.G...T........G......A....                             116581767
6        127035387  C.GT.T..G...........G.........A..                             127035419
6        127669400  .G-..T..G............G....G......A.T.A...                     127669361
6        133271968  .....                                                         133271964
6        145220094  ..G..TG.G...T....T..GG...........                             145220062
6        147968131  .-G..T..G.......------A..........TGT.A...T.T...G.T.A...T....  147968079
6        158510635  .G-..G..G...........GG...........AGT.....                     158510596
6        202638531  ..                                                            202638530
6        205680539  ..G.ATG.GG......T...G............                             205680507
6        220479399  .G-..T..G...........GG...........A.T.C...                     220479438
6        231007858  .--..C..G.....A.TA...G.A....T..G..T..-C...G......A.....TT..T  231007916
                                                     \                         \
                                                     |                         |
                                                     A                         T
6        234828749  C.G...T............TTG......G...                              234828717
                        \                                                       
                        |                                                       
                        T
6        241233507  ...                                                           241233509
6        247568866  ..                                                            247568865
6        268007510  ..G..T..G....C......GGA.....                                  268007537
6        13981140   .C...-----..........GG.....C...                               13981115
6        18471182   C.G.GC.TG.....A.TTT............G.---.A...G.....GACA....T.C..  18471126
6        19474638   C.G..G..GG......T...GG...........                             19474670
6        27464638   .G-..T..G...G.......GG...........A.T.A...                     27464599
6        35204919   .....T..G............G...G...                                 35204947
6        37068449   ..G.C..---.G.--.A....GC........A.AGT.AA..G......T....         37068496
6        39665386   .GG..-..G........T...G....T..C...                             39665417
6        41920179   .GG..-..G......T....GG......                                  41920205
6        44681733   .GG..G..G.......T.T.GG...........                             44681701
6        45813826   ..GC.TT.............GG.........                               45813795
                             \                                                  
                             |                                                  
                             G
6        47850110   ..T..TG.............TG....                                    47850135
6        50624701   .......-----........G............                             50624728
6        59886388   ----.T.T..A.T.CA............T...                              59886415
6        62517004   .G-..TG.G...........GG......T....AG..A...                     62516965
6        79654131   T..A.-..........                                              79654145
6        80717350   ..-..G.GG...........GG.C......T..A...A...                     80717311
6        84777422   ..G..-.........C............T..G.AGT.AA..G......T...          84777473
                                  \                                             
                                  |                                             
                                  C
6        99637171   C....-----..........GG...C.....                               99637146
6        107493776  ...C.-G.GG..........GG.........                               107493805
6        109135173  ..G..T...AT....T....G..C....T....                             109135141
6        130973070  .GCT....-...........TG..A......                               130973041
6        142312520  .GG..-..G.........                                            142312504
6        146885851  ..G..TG--........T..T...........                              146885880
6        152331523  ---T.T..G..G.A.......G....T......AC..A...                     152331486
6        176244560  .TG..TG.G.......AT..GG...........                             176244528
6        178710861  ..--.T.GG.........T..G....T.T...                              178710890
6        183628378  .GG..-..G...T....T...G....T....                               183628349
6        188066749  TT...T..G.......A...GG....T.....                              188066780
6        201173654  .G...-...........T..GG..T.T....                               201173625
6        202639383  .G-..T..G.......A............T...C.T.A...                     202639422
6        209776750  .GG..-..GC.....-....C............                             209776780
6        231207499  A....T..G.TG....T....G...........                             231207466
                       \                                                        
                       |                                                        
                       A
6        245567914  ..GACT..G...T........G.........G.TGT.A...T.....GT.A....T....  245567975
                                                 \                              
                                                 |                              
                                                AG
6        252773022  .-G..T..G..........                                           252773005
6        5483147    .G.----.G.........AC...........                               5483173
6        6699536    ....                                                          6699533
6        7817365    C....T..G......A.TT.GG...........                             7817333
6        9162487    ...                                                           9162489
6        9364087    ..G..                                                         9364091
6        10693932   ....                                                          10693935
6        13549670   .T..GG..G......A.....G......                                  13549698
                        \                                                       
                        |                                                       
                        A
6        15178254   C...                                                          15178257
6        18211863   ....                                                          18211866
6        20813758   ..G..                                                         20813754
6        21927109   ........G....C.C.................                             21927141
6        22689390   ..                                                            22689389
6        23114019   ....                                                          23114016
6        28108705   ..T..                                                         28108701
6        28725129      ..T...............G...........AG......                     28725092
6        28888085   .....                                                         28888081
6        33850769   ..G..T.....C....T...                                          33850788
6        33929660   ..G..                                                         33929664
6        39581358   ..--.T......T...                                              39581371
6        39933062   .G...-T.....T...T..GGG......G..A...                           39933029
6        45200691   ..G..T..G...........G.......G..T..                            45200724
6        45723367   ....--CT..........A....C....                                  45723392
6        53150169   C...G.C.............GG......                                  53150197
                            \                                                   
                            |                                                   
                            G
6        59332816   A.....G.G...T...T....G.........                               59332786
6        60554940   ..G..T..G...........G.....                                    60554965
6        73060073   ...A...G....                                                  73060061
                     \                                                          
                     |                                                          
                     A
6        78532033   .GG..-..G.....CA....TG.......G..                              78532063
6        79652207   .C..G..G.CT.....G.......T...A...                              79652176
6        87317761   ....-----.....C.T.....T....                                   87317782
6        98234472   .-G..T..G..........--C....T...A..AGT.AC..T.......T.....T...   98234527
6        98863671   .....T..G...T...TT..GG...........A.T.A...                     98863630
                                        \                                       
                                        |                                       
                                        G
6        99311886   .-G..T..G........T.C.GT.....                                  99311860
6        103254671  .GG..............TG.GG..T.T......                             103254639
6        112463392  ...                                                           112463394
6        114600707  .G...T............TGG............                             114600740
                             \                                                  
                             |                                                  
                             G
6        114803200  .G-..T..G...........GG........A..A.T.A...                     114803161
6        114904316  ..                                                            114904317
6        118469150  ...A....-.........A.T....                                     118469173
6        122181730  .                                                             122181730
6        122390022  -.G..T..G...T.......                                          122390040
6        126377367  T....                                                         126377363
6        130002505  ..                                                            130002504
6        145686629  ..G....                                                       145686623
6        145948848  .G...T..G.....A.T...GG......T....----A..AT.T...G.CA....T....  145948793
6        154173584  .GG.....-.....A.....GG...........                             154173615
6        161605911  ....GT...............G.......                                 161605883
6        161699405  ...                                                           161699407
6        171996983  C..T..CTG.........---..........A.AGT.A...C.TC..G.T.....T...   171996928
6        183288545  ............G........G......G..                               183288575
6        183290191  ....                                                          183290194
6        186636462  .GTT....-...........GG.A..T......AG..A...T.T...               186636417
6        187544646  ..                                                            187544645
6        191964766  ...                                                           191964764
6        200127892  .C...G..G.......T...GGA........                               200127862
6        200669708  C.GA.T...C......TTG.G............                             200669676
6        205423750  ...                                                           205423752
6        208637373  ....AT.C.............GT.....T..GGAG.G....G.......             208637423
                               \                                                
                               |                                                
                              TG
6        208905116  ..G..T..G...T...A.T.GG...........                             208905084
6        213771043  .G.T.G.G-...........GG...........                             213771012
6        221489925  ..G..                                                         221489921
6        238633407  ..                                                            238633406
6        245906558  .--..T..G............                                         245906576
6        246609585  ....-----.......AT...G.......                                 246609608
6        247443257  .....                                                         247443253
6        251851405  ..--------..T.......G............                             251851429
6        266009802  ..G.GT..........T................                             266009768
                       \                                                        
                       |                                                        
                      TG
6        266210893  ..T.AT......T....TT.G.......T....                             266210861
6        272000828  .......GT...T...T....G......                                  272000801
6        3468771    A.G..TC.G......AT...GG....TG.......                           3468805
6        4489405    A.G..C.C.......C.T..GG.......T...                             4489373
6        6166430    ----.T..............GG..T.T.....                              6166403
6        6888818    A.G..T..G....AC.G...G..C.........                             6888786
6        10317084   .GGC.G.CT..G.........G........AG....                          10317119
6        17501005   .T..----.........T.--.C...T......AGT.A...T.T...GTCA....T....  17500950
                                                                               \
                                                                               |
                                                                              CT
6        20527640   ....-----...........GGA........                               20527615
6        33862011   .GG.AG..G.......T..C.G......A..----A.A...TT..G.G.AA.....A...  33861956
6        38984354   ..--.C............A.GGA....G.....                             38984324
6        68757479   .GGT..----........T.GG.....C...                               68757505
6        78686341   .T--.T..G...........GG.............                           78686373
6        80179726   ..-.A...............GG....                                    80179702
6        86625218   ..CA.C..G.......T....GA..........                             86625186
6        102954529  ..G..G....A.T...A...                                          102954548
6        107842312  .GG..T.CG...........G..........A.A....A..T.T...G.CAT...T....  107842252
                                                       \                        
                                                       |                        
                                                       T
6        110394169  ..T..T......T.....T.GTA........                               110394139
6        110918568  .--..T..G...........GG........A..                             110918598
6        114770381  .....T..--.GT....A.............                               114770353
6        134421890  AGG..T..G...G.......GG.G.........                             134421922
6        154690830  A.GA.G.............C.G....                                    154690805
6        175783404  .G-..T.GG........T..GG...........AGT.....                     175783365
6        187319954  .GG..-..G.......                                              187319968
6        199289654  ----....G..........-.GT.......                                199289678
6        206485377  ..G..T..G........TT.GGA..........                             206485409
6        217341117  .....T..G......A..T..G...C..G....                             217341085
6        222145753  ..G..T..G...........GG......G..                               222145783
6        223916333  .T--.T..G...........GG.......TA...GA..T...                    223916294
6        228134552  ...C.T........CT....G............                             228134519
                    \ \                                                         
                    | |                                                         
                    ACT
                      |                                                         
                      C
6        238065072  .....T.C.CA.....A......                                       238065050
6        240513784  A.......G.........                                            240513766
                         \                                                      
                         |                                                      
                         C
6        255149791  .G.T.--.G.......TT.-.G...........                             255149762
6        275112626  TGG....GG-..........GG...........                             275112657
6        39868551   ...--C..G......................                               39868523
6        189674723  -....T..GC.....A.T...G...........A.T.AA..G......TA......A...  189674664
                                                       \                        
                                                       |                        
                                                       G
6        262043271  C.G..T....A.................T....                             262043303
6        9295725    .-..CT..G...........TG...........                             9295694
6        174760800  C.G..T............T.G............                             174760768
6        28878787   .G.-.T..G...........GG...........                             28878818
6        82379039   .GG..T..G...........GG...........                             82379071
6        144672137  A.G..T.........T....G............                             144672105
6        240801025  .--..T............A..GC..........                             240801055
6        183885959  ....-----...........GG...........                             183885932
6        238382178  -....T..G...........GG...........                             238382147
6        250985112  -....T..G...........GG........A..                             250985081
6        35384142   .GG.-...G...........GG............                            35384174
6        87778071   -....T.....G....T....G........                                87778043
6        151983202  AG.T...G-........................                             151983171
6        205903379  .G.-.T..G.........T..G...........                             205903348
6        218809117  ..G..T..T......T....G.....T.......                            218809084
6        221929108  ...T...G-...........GG...........AGT.A...T.T.....A.AT..A....  221929167
                                                                  \             
                                                                  |             
                                                                  G
6        229088468  .GG..-..G.........T.C............                             229088437
6        240497502  ..G............A.....G...........                             240497469
                          \                                                     
                          |                                                     
                          T
6        248801722  .....-..G..........TGG...........                             248801753
6        273258570  ..G..-..G....CA.....GG...........                             273258601
6        275154296  ..G.....G...........GG...........                             275154329
                        \                                                       
                        |                                                       
                        T
6        30657292   .-GT.T...............G.........                               30657262
                                    \                                           
                                    |                                           
                                    C
6        39283865   .GG..T..G...........C...........                              39283833
                     \                                                          
                     |                                                          
                     T
6        39515813   ..-..G..G............G............-T.C.CCT.....G.A.A...G....  39515754
                                                  \                            \
                                                  |                            |
                                                  G                            T
6        127584605  .--..T...C..........GG.........T..GT.A..-......G.T.A...T....  127584548
                                                                \               
                                                                |               
                                                                T
6        176361879  .G.-.T..G...........TG...........A.T.A...                     176361918
6        187783280  .GG..T..G...........GGC..........                             187783248
6        195394559  -G...T...........T...G....T......                             195394590
6        248587984  A.G..T..G...........GG....T......                             248588016
6        11435873   ....-----.........T.GG...........                             11435900
6        17208618   ..G..--TG...................                                  17208643
6        20592440   .G.-.G..G.......T...GG...........C.T.A...                     20592479
6        28572905   .-G..T..G...........GG..........                              28572875
6        37919559   .G.C.-.GG...........GG...........                             37919590
6        40515141   .G-..T..G............G...........A.T.A...T.T...G.T.....T....  40515082
                                           \                                    
                                           |                                    
                                           G
6        73270675   ....-----...........G....T.......                             73270648
6        97406189   .G-..T..G...........GG...........                             97406158
6        101459123  ..TA.-..G...........GG.............                           101459156
6        102161859  ...A.T..G............G...........                             102161827
6        104934174  ..-..T..G..G........GG...........                             104934143
6        129684374  .G-..T..G......T..TG..............GT....                      129684412
6        136445261  .-...-G.G...T........G.....G.....                             136445231
6        145802242  ...T--..G.A....T....GG...........AG..A...                     145802204
6        147860356  .GT..-.GG...........GG...........                             147860387
6        170719936  ..........T.........GGT........G.---.A...G......T.A....       170719884
                        \                                                       
                        |                                                       
                        C
6        202858399  ...--T..........G...GG......T....                             202858429
6        230151538  ..G..C..G...G...................                              230151507
6        252119474  A.G..G..G...........GG...........                             252119506
6        262284250  .....-..G...........GG........A..                             262284281
6        267595798  ....-----...........GG...........                             267595825
6        269185905  .-G..T..G.......T...GT..........                              269185935
6        270693496  ...-.T..G....C......GG....T.......T..-...T......T...          270693446
                                                     \                          
                                                     |                          
                                                     A
6        25592505   A.G..G...........T..GG....T......                             25592537
6        26217544   .GG..T..G...........GG...........                             26217512
6        33469372   ..G..CT.G.......G....G............T..-...G.T...G.T.....       33469318
                                                     \                          
                                                     |                          
                                                     A
6        37522196   .G.-.G..G...........GG....T......                             37522165
6        41543597   .--..T...GT..........G........                                41543570
6        43209553   .....T..G...........G..C....                                  43209580
6        80168752   .GG..T..G...........GG....T.......                            80168785
6        82748632   ..--.T..G......A.....                                         82748650
6        90485792   .G...T..G...........G.....T.T.....                            90485759
6        92341586   .G.T...G-.........A.G.-...........CT.A...C.T..AG.T.....T....  92341643
6        100490583  .-G..T..G...........GG.............                           100490616
6        126069026  .GGT.T..G...........GG...........                             126069058
6        130419571  .--..T..............G.....A......                             130419541
6        140984983  ..GC.T...-A...........-.....T..G.A.TCA..A.........A.....A...  140984926
6        171504542  .GG..T.GG......................T..                            171504509
6        191365384  .--..T..G...........GG...........                             191365414
6        206303583  TGG..T..G............GA..........                             206303551
6        210759694  .GG..T..G...T.......G..........                               210759724
6        223413744  .G.T....-...........GG...........                             223413713
6        236422291  ..G..T..............GGC.......A...                            236422324
6        241741386  ..G.CT..G...........G.A..........                             241741354
6        245199365  C.G..T..G.......A...GG...........                             245199397
6        267390340  .--..T..........T...GG.A.........                             267390370
6        13556851   AGG..T..G...........GG...........                             13556883
6        16717190   .GG..T..G...........GGA..........                             16717158
6        20759238   ..G..T..G........T..TG...........                             20759206
6        22670332   ..--CT...........TT.GG...........                             22670362
6        22756050   ....-----...........GG...........                             22756077
6        23752565   ...A.................G.....GT..G.......A..A..                 23752518
                         \                            \                         
                         |                            |                         
                         C                           GT
6        23783503   AG...T..G...........GG..........                              23783472
6        24552596   .-G..G..G...........G.-....C.....ACT.A...T.T...G.T.....T....  24552539
6        33099095   A...................GG...C...G....TA..C..TTT...G.T.....T....  33099155
                                                     \                          
                                                     |                          
                                                     A
6        52296901   A.G..T..G...........GG...C.......                             52296933
6        76937924   .G-..T..G...........GG...........A...A..                      76937886
6        83081097   .G.-.T..G...T.......G......CT.....                            83081065
6        86360143   .-G..G...G..........G.-.T........AGT.A...T.T...G.CA....T....  86360200
6        95131131   .--..C..G...........GG.........A.AG..A..T.TT...G.T.A...T....  95131073
                                                            \                   
                                                            |                   
                                                            A
6        111853151  ....-----.....C....-.............----........-...-A....T....  111853104
6        125870990  .G-..T..G...........GG...........T.T....                      125870952
6        208951206  A.G..T..G...........GG......T....                             208951238
6        226263297  .....C..G.A..........G..A........                             226263265
6        228091432  AC...T..G...........GG..T........AG..A...T.T...G.T.C...T....  228091492
                                           \                                    
                                           |                                    
                                           T
6        229676935  .C...T...............G......T...                              229676904
6        245446596  C.G..T..G...........GG............                            245446629
6        251930101  .G-..TC.G...........T............                             251930132
6        270759949  AGG..G..G............G........                                270759978
6        271423693  .G-..T..............GG............G..A..                      271423731
6        7517659    .....-----...........G...........----A...T.T...G.T.....T....  7517609
6        15153363   .--..TG..............G.........                               15153335
6        26451712   .--..T.TGG..........G............                             26451682
6        41391034   .T.............AA.....AC..........                            41391001
6        49289115   .-G..T..G..........C..-..........AGT.A..AT.T...G.T.....T....  49289172
6        56784091   ....-----...........GG..........                              56784065
6        58025196   .--..G.C....T........G...........                             58025226
6        63192641   ..GA.G..G............G......T.....                            63192674
6        63688274   .GG..-..G...........GG.....C.....                             63688305
6        65549262   C.G.....G.......T.T.GG...........                             65549230
6        71887875   A..C.T..G..T........GG..........                              71887906
6        76472439   ..G..T..G...........GG...........                             76472471
6        79434351   .G.T....-.......T...GG...........                             79434382
6        80227935   .GG..T..G...T.............T...---..T..T.AT.T...G.T.C...T....  80227879
6        85423789   .C.-.C..G........T..GG...........                             85423820
6        85842942   .....T..G.A.................                                  85842914
                        \                                                       
                        |                                                       
                        A
6        86029619   .G.-.T.GG........TT.GG...........                             86029588
6        86962930   A.G..G..G.....C.....GG...........                             86962962
6        97344299   .GG..-..G.......A...GG...........                             97344330
6        108697936  .--..T..G...........GG..G........                             108697966
6        126529054  .G.-.T..G.......T...GG.........                               126529083
6        127800248  AG...-..G...........GG...........                             127800217
6        148872490  ..G..-T..G..........G.......                                  148872516
6        161006705  .GG..C..G........T..GG...........                             161006672
                        \                                                       
                        |                                                       
                        T
6        189546884  .....-..G...T...T....G..TG.......                             189546915
6        196131102  ..--.T..G...........GG........                                196131129
6        201678782  ..--.T..G......AT.....A....-------.T.A....AT...GAA.....T....  201678832
6        206994000  ...T.T..GC.....T....GG......-....AG..A...T.T...T.A.A...T....  206993942
6        226189317  C.T..T..G...........GG.AA.G......                             226189285
6        226736643  C...CT..G.C.......A.GG...........                             226736675
6        238033040  A.G..T..G...........GG...........                             238033008
6        246744017  T.G..T..G...........GG.......G....                            246744050
6        247382557  AG...T..G...........GG........A...                            247382590
6        273119518  .GG..T..G..........TGG...........                             273119550
6        2247207    .G...T..G.........T.GG......T....                             2247239
6        12711876   AGG..G..G...........GG.......G...                             12711844
6        16637820   AG...T..G...........GGA.......A..                             16637852
6        28268782   .--..T..G............G...........AGT.A...T....AG.T....        28268729
                                                \                               
                                                |                               
                                               CT
6        29413291   .GG.C...G...........GG....T...                                29413320
6        32043817   .G..-G..C...............                                      32043839
6        33054179   A.G..T..G......T....GG...........                             33054211
6        38217025   .GG.....G...........GG.C......C..                             38216993
6        39322363   ..G..----...........CG........                                39322338
6        59327604   .TT.....G...........GG...........                             59327567
                          \                                                     
                          |                                                     
                      TCATC
6        62481142   .....T..G...T.......GG...........AG..-...T.T...G.A..C..T....  62481200
6        63279180   .GG..T..G...........GG....T.T....                             63279212
6        76488301   .GG..T.TG...........GC......T....                             76488269
6        82662262   .G-..T..G...........GG...........ACT.A..--.T...G.T.....T....  82662318
6        85134999   AGG..T..G............G....TG.....                             85134967
6        93827633   .G-..T..G...........GG............GT....                      93827671
6        120578134  .--..T..G...........GG........A...G..-...C.T..AG.T.....T....  120578192
                                                     \                          
                                                     |                          
                                                    AA
6        124250100  .GG..T..G...........GG......T....                             124250132
6        125721011  .-.T.T..G.......T...TGAC....A....                             125720980
6        126597262  .G.-.TC.G...........GG...........AG..A...                     126597301
6        141563977  AGG..T..G...........GG...........                             141564009
6        150506589  C...GT..G...........GG...........                             150506557
6        151989986  .TT.--..G...T.......GG...........                             151989956
6        160212065  AGG..T..........TT.TGG...........                             160212033
6        161862046  .GG..T..G...........GG...........                             161862014
6        185573568  ..G.GT..G.........T..G........----..T....T.....GT......       185573518
6        203270560  .-...T..G.C.........GG........A..                             203270529
6        204166257  .G-..T..G.......T...GG...........A.T.A...T.T...G.CA....T....  204166197
                                   \       \                                    
                                   |       |                                    
                                   T       G
6        220115109  .G.-.T..............GG.....G.....AG..A...                     220115070
6        239836386  ....GG..GA.....A.....G.........                               239836417
                       \                                                        
                       |                                                        
                       G
6        240226100  CGG..T.TG...........G............                             240226068
6        244931149  .--......CA..A..T...G..G...G.....T...                         244931115
6        262669103  .G-..T..............GG.A.......A.AGT.A...T.T...G.CA....T....  262669162
                                           \                                    
                                           |                                    
                                           A
6        270033825  .GGT....G............G...........                             270033791
                          \                                                     
                          |                                                     
                         TT
6        7663225    .TT.-----...........GG.....C.....                             7663198
6        20249499   .-G..T..G..........                                           20249482
6        22839513   .GT-.G..G...........GG.........T..                            22839481
6        49943671   .GCT.T..G......A.....G.......                                 49943699
6        76038537   ..G..-T..G.G......T..G...........                             76038506
6        114107050  .....TG.............TGA.A......                               114107080
6        131015197  A....T..GA...........G.........                               131015228
                        \                                                       
                        |                                                       
                        A
6        144515082  .---.C..G...........G..........                               144515109
6        151926210  .TT.-----...........CT...........                             151926237
6        154898882  .....G..G..C......T...T........G..                            154898849
6        156200573  ............T..C.T.............                               156200607
                       \  \                                                     
                       |  |                                                     
                       G AAT
6        170591007  ..G..--TG.........T..GC..........                             170591037
6        188248264  .....T..G...........GG....T......                             188248228
                       \                                                        
                       |                                                        
                    TAAT
6        188481614  .G.-.T..G..........CGG...........AGT.A...T.T...G.T.....T....  188481555
                                           \                                    
                                           |                                    
                                           A
6        194643757  ..G..T..G...........GGC.A........                             194643789
6        200223555  ..--.G.......C..TA....C....G.......T.....                     200223517
6        205264457  -.G..T.........A.....G...........                             205264488
6        205749318  .GG..-..G.........T..G....T....                               205749347
6        218623502  .G..-...G.......A.T.GG....T.G.C..----A...C.T...G.CA.........  218623448
6        221529787  ..--.T..G.........T.GGA.......                                221529760
6        230748191  ..G..-....C.........GG........A..                             230748160
6        245441049  ..G..-T.G...........TG....T....                               245441020
6        275331227  AGG..T..G...........GG........A...                            275331260
6        4866664    .--..T..G.......TA..GG..T........                             4866694
6        16465921   TGGA....G...........GG......                                  16465948
6        17111095   .                                                             17111095
6        18261036   .GG..G..G.......T...GG............                            18261003
6        25717824   TGG.C.......A.....TT.G...........                             25717792
6        31205741   ....                                                          31205744
6        45669647   .                                                             45669647
6        55373630   .TG..T..C.A...........T.....T....                             55373598
6        58110604   ....-G..G......ATA...G.........                               58110575
6        58862747   .-G.CT..G.....A.....GG.....CT....                             58862778
6        93039158   C...GTT.....T.......GG...........                             93039126
6        98694688   AGG..G...........T..GG.C..........                            98694721
6        107463621  .C....C..............                                         107463643
                        \         \                                             
                        |         |                                             
                        T         G
6        134871139  .--..TG.............GGA.....A....                             134871169
6        142919435  .--..T..G........TT.TG....T...A..                             142919465
6        152480573  .GG..T..........TG...G......T.....                            152480540
6        163472309  .--..T..C..G......A.G.A.......A..                             163472339
6        163680510  .GG..T..G.........A..G......A....                             163680542
6        187183058  .G.-.G..G............G........A..AGG.....                     187183097
6        194575715  ..G..T..........T...GG........A..                             194575747
6        200935741  A.T.--..G..............G.........                             200935711
6        206487802  ..CA.T..G.........T.GG......                                  206487775
6        228267271  .------.............GG...........                             228267245
6        245746987  -....T..G...........GG.........                               245746958
6        248536239  .G.-.T..GCA...G......G...........                             248536270
6        253083473  .GG..T.GG......T....GG...........                             253083505
6        254671545  C.G..T....T.........GG.C......A..                             254671577
6        4574555    .GG.-----...........GG...........                             4574582
6        10667368   .....T...........                                             10667386
                            \                                                   
                            |                                                   
                           TG
6        14582503   AGT..T..G.......A...TG...........                             14582471
6        14826490   ..G..T..G.......G....G......                                  14826517
6        17911214   ..G..TC.G.......T.T.GGA..........T..                          17911179
6        21575260   ....G.-----.......TGT.........T..                             21575287
6        24995038   ....-----......AT...GGA......T...                             24995011
6        31096367   ...-....G..C..                                                31096379
6        37941311   C.T..T..G...........GG....T.......                            37941344
6        40037045   .--..T..G...........GG...........                             40037015
6        40878899   ATG..T..G...T.......GG....T.G....                             40878867
6        46793439   .CT---..........TT..GG...........A.T.A.....                   46793478
6        47450782   CC...T..G...........GG.....G..A..                             47450814
6        58060041   .--..T..G...........G.............G..A..                      58060078
6        78650020   -....T..G........T..GG....T...A..                             78650051
6        101317209  C...GTT.G...........GG...........                             101317177
6        101730498  .GG.G..GC-..........GG...........A.T.A...T.T...               101730453
6        153466149  .....T..G...G......T.G......T....                             153466117
6        168042624  .--..T..GG.......T..G.A........A..                            168042593
6        202360486  C.G..T..G...........GG......T...                              202360455
6        206973115  ..--.T..G.........T.GG....                                    206973138
6        240328643  ...T..G..A.G............T......                               240328611
                      \                  \                                      
                      |                  |                                      
                      G                  G
6        246786640  ..G..TG--............G.....T..                                246786667
6        255283548  ..--.T..G.......TT..GG...........                             255283578
6        255834673  C.G..T..G.A....A....GG...........                             255834705
6        259581675  A.G..T.C.A..T.............                                    259581700
6        264402811  ATG..T..G...........GG.C.........                             264402779
6        267656394  .....T..........T.........                                    267656369
6        270477869  ATG..T..G...........GG.C.........                             270477901
6        2647798    .GTT....-........T..GG...........                             2647829
6        2863773    AGG..G..G...........GG...........                             2863805
6        25956377   AC......G.....CCT....G...C..GT.-.T.G...---....A.T......T...   25956322
                        \                                                       
                        |                                                       
                        T
6        33831268   .GGC---.G...........GG...........                             33831239
6        35442262   .-.T.T..G............G..                                      35442240
6        68957453   .--..T..G...........GG....T.T....                             68957483
6        71645176   .....T..G...T.......TG...........                             71645144
6        72385756   .GGC...G-............G......                                  72385730
6        79740404   T....T..G.......TGA.GG...........                             79740372
6        84662793   C...GTTG.......A....GG....T......                             84662761
6        88118435   .....T.G-......A....GG...........                             88118466
6        97193880   T....-----..........GG...........                             97193907
6        102065476  .GTT...G-............G.........                               102065505
6        111249231  .-G..T..G...........GG....T......                             111249262
6        114249818  T....-----..........GG...........A.T.A...                     114249853
6        123486019  --...T..GC..........GG...........                             123486049
6        129289044  ---..T..............                                          129289028
6        136270625  ..T..T..G...T......--.....T......                             136270655
6        138027915  ..G..TG.--..T....TG..G...........                             138027885
6        146253919  AGG..T..G.C.....T...GG.........                               146253949
6        147971111  .TG...........A.T...........                                  147971138
6        161322304  .TG.....G............G...........T.....---.......A...C..      161322359
                                                    \                           
                                                    |                           
                                                  TAG
6        180134922  .....T.........A....GG....G....                               180134952
6        185500458  .G-..T.GG..........T.G............GT.A...C.T...A.CA....T....  185500517
                                           \                                    
                                           |                                    
                                           G
6        202540834  ..G..T.........T....G......GT....                             202540866
6        231150224  .--..T..G............G....T......                             231150254
6        233232076  .G.T...G-.........-............                               233232104
6        237736127  AGG..T..G.......TT...G........A...TA.....T.T...A.C.....T....  237736064
                                                     \    \                     
                                                     |    |                     
                                                     A  TAA
6        240234806  ..T..T..G............CA....G....----------.....GT...........  240234756
                                 \                                              
                                 |                                              
                                 C
6        244937489  ..TT...GT........T..GG.......T...                             244937522
                     \                                                          
                     |                                                          
                     C
6        247412803  ..--..GT.......A.A....                                        247412784
6        258404914  ....CT.................C..                                    258404939
6        263896567  .G.T...G-...........GG...........                             263896598
6        263957976  .G.T...G-...........GG...........                             263957945
6        268677227  A..--T..........G.AGG.A..C.......                             268677197
6        271492783  ....-----...........GG..........                              271492809
6        273265540  AGG..G..G......A....GG.......C....                            273265573
6        303723     .GCT.CG.G.....C.....GG.....C.......G.-...T.T.......           303773
                                                     \                          
                                                     |                          
                                                     C
6        4872640    A.G.....G.......T...GG...........                             4872608
6        5270850    ..                                                            5270851
6        13566089   ....                                                          13566092
6        13883297   C...GTT.G...........GGA..........                             13883329
6        15068841   .----...G.......GT...G..G.....CA..GT.A....---..T.A...C.T....  15068789
6        15201325   .G..G...G............G.......                                 15201296
                       \                                                        
                       |                                                        
                       T
6        25006898   A..                                                           25006896
6        29358386   .....                                                         29358382
6        32058504   AG...T..G...........GG...T....A..                             32058536
6        33076446   ..G..T..                                                      33076453
6        35310343   ..--C.TTG.....CT....GG...C........G.CT.....T...AT.....C.A...  35310284
                                                             \                  
                                                             |                  
                                                            TA
6        35450939   .GG..G..G...........GG.....G.....                             35450907
6        37181809   ..--..TG.A........                                            37181794
6        55535838   .GG..T.C....TG...T..GG...........                             55535806
6        60685375   ...                                                           60685373
6        69900978   .-...T.....TG........GC.....T....                             69901009
6        76987730   .....G......T...............T....                             76987762
6        88401228   .                                                             88401228
6        92899353   .--..T....A..........G....T...                                92899380
6        99781514   .G-..T.........A...TGG............                            99781482
6        101320727  -....G..G......T....GG.C....T....                             101320696
6        102154801  ..                                                            102154802
6        108987975  ..                                                            108987974
6        115502769  C.G..T.....G.........G...........                             115502801
6        121263497  .....T..                                                      121263490
6        131475257  .G...T..G.......T...GGAC.........                             131475289
6        143837770  .                                                             143837770
6        145690800  .--..TGTG...........GG..GG.......A.TTA...T.T...G.A.A...T....  145690742
                                           \                                    
                                           |                                    
                                           C
6        147352583  ..                                                            147352584
6        158184359  ..--....G.A.TC..............                                  158184384
6        159908503  AGG..T..G...T....T..GGC..........                             159908535
6        160441957  .....-..G....C.T.....G....-....G.A...A..A.TG....A.A....T....  160442015
                                                       \                        
                                                       |                        
                                                       C
6        160970266  T....-----..........GG....T...                                160970290
6        174627210  A.G..T..........T...GG.C.........                             174627242
6        209958431  .T...-....T.....T....T.A.....                                 209958404
6        224232778  ..T..T..G......TT....T.........                               224232808
6        233507793  A.G..T..T........TT..G.CT.......C-.....G.G....AA.A......A...  233507853
                                                        \                       
                                                        |                       
                                                       TA
6        240212964  A.GA.T..G...........CG...........                             240212996
6        257455419  .G-..T..G...........G...T.........G..T..                      257455457
6        260079466  .G.C.-..G......AG...GG.......                                 260079493
6        263466352  C.G..T..G...........GG......AT...A.T.A...                     263466393
                        \                                                       
                        |                                                       
                        G
6        268132520  ..                                                            268132521
6        539226     A.......G....G....TG.G.C...C...--..A.TAA....-.ATGA.....T....  539167
                        \                                                      \
                        |                                                      |
                       AT                                                      C
6        16901586   C....-.TG.TC.......C....A..C...                               16901556
                      \                                                         
                      |                                                         
                      G
6        17217675   ...A.T..G...T........G.........                               17217705
6        24665254   .....G.GT.C...CA....GG...........                             24665222
6        25834631   .....-----..........GG............                            25834659
6        27751901   .TG........T...A.....G......T.....                            27751867
                        \                                                       
                        |                                                       
                        T
6        29707917   AC...T..G.......T...GG.......G...                             29707949
6        35444411   ..---TC.G.......T....G.....                                   35444388
6        36638682   ....--GGG...G..TT....G.......                                 36638708
6        36781344   .....G..GCC.....T...GT.GT......A.T...T.-..A..-...A......A...  36781405
                      \ \                            \                          
                      | |                            |                          
                      G A                           AC
6        39444736   ....-----......A....GGA..........                             39444763
6        49692372   .G.--.......G...T..............                               49692344
6        52250303   A...A.......TC.....                                           52250284
                        \                                                       
                        |                                                       
                        C
6        59563002   ..G..T..G...T.....A..G.........                               59562972
6        78119635   ...T...G-...A....T..G.............                            78119667
6        86612378   ATG..T..G...........GG........A...                            86612345
6        101817776  .GG..T......T....A..G.......GG....                            101817809
6        115932590  ..G..T.C........T...GG..........                              115932621
6        121337324  .....                                                         121337328
6        123316618  .GTT...G-...........GG...C.......                             123316649
6        141276022  .--T.T..G...........GG....                                    141275999
6        149009412  A.GA.CC..............G......                                  149009385
6        154691013  ..--............A....                                         154690994
                             \                                                  
                             |                                                  
                             G
6        156534706  .G..-----.........                                            156534694
6        164023199  A.G..T..G......T....GG....A.T....                             164023231
6        179048563  ..G..T..G..........                                           179048545
6        183646960  .GG..T..G......T.....                                         183646980
6        200835605  TC...T..G...A...T.............AG.---..T.AT.....GT.C.....A...  200835661
6        222746376  C.G..T..G.......G...GG......T....                             222746408
6        233558917  ..........A...---.....A........                               233558890
6        237727865  ..G...CGT......CTG........                                    237727839
                        \                                                       
                        |                                                       
                        T
6        239499010  A..A....G............G......G..                               239499043
                        \                                                       
                        |                                                       
                      AAA
6        240523957  .GG..-..G.....CA.AT.GG...........                             240523988
6        261736408  A..--...........T..............                               261736380
6        263893514  .GG..-..G....C..A...G.......T..                               263893485
6        263961030  .GG..-..G....C..A...G.......T..                               263961059
6        265101804  .GG..G..G...T.......G.A...........                            265101770
                        \                                                       
                        |                                                       
                        G
6        736582     .TG....G-....C......C............                             736551
6        2286849    T....                                                         2286853
6        2536152    ...                                                           2536154
6        2717570    ..                                                            2717569
6        4553360    .....                                                         4553356
6        4612012    .....                                                         4612008
6        5388761    C.T-....G............G........                                5388733
6        7819825    .C..                                                          7819822
6        10176192   ..TA.T..G...........G....                                     10176168
6        10638918   .....-T..G.GG.G.T....GAC......----.ATA..........T.A.G..T....  10638972
6        10871319   .....--GG.C.T..T............T...                              10871290
6        11123545   ..G...GTG.....G......G...........                             11123577
6        18510962   ..                                                            18510963
6        18613524   .                                                             18613524
6        19174062   ...                                                           19174064
6        19349907   .TT.GTT.G...T.....A.GG............TG.A...T.T..TG.C.....T....  19349847
                                                    \                           
                                                    |                           
                                                    T
6        19908234   .....T......T......                                           19908212
                         \                                                      
                         |                                                      
                      GAAG
6        24257062   ....                                                          24257065
6        25245770   ....                                                          25245773
6        25315345   A....                                                         25315349
6        27095285   ......                                                        27095291
                      \                                                         
                      |                                                         
                      G
6        28341335   ..                                                            28341334
6        30219130   ..                                                            30219131
6        35493224   .---.T..G...........GG.......T...ACT.....                     35493187
6        35615854   ..G..-G..G.....A.T...GA....                                   35615829
6        41533455   .....                                                         41533451
6        42095484   ....                                                          42095487
6        42110809   T.--.T..GC................--------G..A..AG.......AT....T....  42110760
6        43528290   .C...                                                         43528294
6        44328182   .-G..TG.......G..T..GG........C..AGT.A...T.T...G.TA....T....  44328241
                                           \                                    
                                           |                                    
                                           T
6        54421493   A.G..T.--...............G......                               54421465
6        55456354   .....T..                                                      55456361
6        56318285   ..--.T..G............G..T....                                 56318259
6        60495582   CC...T..G........T..GG........A..                             60495550
6        63375709   .G-..T..G...........GG....T....T.A...A..                      63375747
6        74209814   ..TT......A..A......G.A...T.T....                             74209781
                      \                                                         
                      |                                                         
                      G
6        76673074   .....C.CT.......T...GG......                                  76673047
6        78804811   A.G..T..G.......                                              78804796
6        87137073   ..T.----C...G..T.....T...C....                                87137048
6        99407458   ......-----.T........G..A......A.T.A.A..AG......T......T..    99407404
                                                  \                             
                                                  |                             
                                                 AG
6        100594114  T..AA...G........T..GG....T......                             100594080
                          \                                                     
                          |                                                     
                         CT
6        101375584  ...T...G-...........GG....T......                             101375553
6        104075705  .                                                             104075705
6        109709913  ..G..T..G...T.......                                          109709932
6        112013652  ..                                                            112013653
6        112313372  .GGT.T............TTGG...........C.T.A...T.T...G.CA....T....  112313312
                                           \                                    
                                           |                                    
                                           G
6        124865213  ..GA.G..G.......T.T.G....C...                                 124865183
                           \                                                    
                           |                                                    
                          CG
6        133074946  .                                                             133074946
6        137861120  AG...T.TG.C.........GGA.....T....                             137861088
6        139770510  A...................TGA.....                                  139770537
6        139911108  .....C.T..C..........G...........                             139911076
6        143771114  .--..T..G...........GG......G....                             143771084
6        177489713  .....T.GG.A.T....T......T.....                                177489743
                        \                                                       
                        |                                                       
                        T
6        178885880  ........                                                      178885872
                      \                                                         
                      |                                                         
                      G
6        182077029  C.G..T..G.A.....AT..GG..A........                             182077061
6        195080793  T....                                                         195080797
6        215901179  C...GTT..GC.A.......GCA....G.....                             215901211
6        223946545  .--...C......                                                 223946555
6        225927088  AGG..T..G...T...T...GG............                            225927121
6        227723490  .G-.....G............G....T......AGT.A...T.T...G.T.....T....  227723549
                                           \                                    
                                           |                                    
                                           T
6        231222496  .C-..T..G...........GG........A..A...A..                      231222458
6        235587949  .GG..T..G......ATT..GGC..........                             235587981
6        235878418  A..                                                           235878416
6        236310832  ....A..........AT....GA.......                                236310802
                        \                                                       
                        |                                                       
                        A
6        237288876  .GGC...G-...........GG......A....                             237288845
6        239574867  .--............A..T.GG......A....                             239574897
6        245326830  T...GG..G............G.......                                 245326859
                       \                                                        
                       |                                                        
                       A
6        245432525  ..                                                            245432526
6        253991280  C....T......T......T.G.A.......                               253991310
6        270852085  ..                                                            270852086
6        272991957  ...                                                           272991959
6        32584572   -.......G...........GG...........AGG.....T.T...G.T.....T....  32584512
                                            \                                   
                                            |                                   
                                           CA
6        47393981   ...-.T....A..........G...........                             47393950
6        156411776  .G.-.T..............G.............                            156411744
6        185178823  .G.-.T..G............G............                            185178791
6        562150     .G.-....G..........-.G...........                             562120
6        2796698    .G.-.T..G...........GG...........                             2796667
6        18132341   .G.-....G...........GGA..........                             18132372
6        24126779   ...-....G...........TG........A..                             24126810
6        51862397   .G.-....G...........GG...........                             51862428
6        60171588   .G.-.T..G............G...........                             60171557
6        86864544   .G.-.T..............GG...........                             86864513
6        128807974  .G.-.T..............G............                             128807943
6        196146921  .G.-.T..............G............                             196146952
6        237162090  .....T..G...........GG...........                             237162122
6        240767564  .C.-.T..............GG...........                             240767533
6        244602898  AC...G..G............G.............                           244602932
6        263651476  .--..T..............GG...........                             263651446
6        105882928  .G.-.C..G............C...........----A...T.T...G.T.....T....  105882874
6        22988221   .G-..T..G............G...........                             22988190
6        110813346  ...-.T...............G......T..                               110813375
6        126593957  .G.-.T..G...........GG............                            126593989
6        148515905  .G.-.T..G...........GG............                            148515937
6        5534954    .GG..T..G...........GG...........                             5534922
6        12801392   ...-.T.GG...........GG...........                             12801423
6        15460741   ...-.T.C.C..........GG......-....AGT.A...T.T...G.T.....T....  15460798
6        27950249   ..G..G..G...........GG...........                             27950281
6        29919798   .G.-...............TGG...........                             29919829
6        36673605   ...-.T..G...........GG...........                             36673574
6        38279672   .G.-.T..G...........GG...........                             38279703
6        43302602   .G.-.T..G...........GG...........                             43302571
6        56639300   ...-.T..G......A....GG...........                             56639269
6        85425501   A.G..C..G...........GG...........                             85425469
6        113665037  .T.-.T......T.....T.GG......T.....GT....                      113664999
6        119847235  AG...T..G...........GG...........                             119847267
6        130830173  .G.-AC..G...........GG...........                             130830204
6        156327843  A.G.....G...........GG........C..                             156327811
6        158208502  .G.-.T..G............G...........                             158208471
6        162235287  .G.-.T..G......T....G............                             162235256
6        182362138  ...-.T..G...........GG...........                             182362169
6        204768677  ...-.T..G........T..GG.........------A...T.T.....T.....T....  204768625
6        207095303  .G.-.T..G...........G............                             207095272
6        248111946  .G.-.G..G...........GG...........                             248111915
6        252097028  A....T..G...........GG...........                             252097060
6        275406741  .G.-.T..............GG...........                             275406772
6        56931656   ..G..T..G...........GG...........                             56931624
6        97511857   .-................T.GG.........                               97511887
                          \                                                     
                          |                                                     
                          T
6        104944662  T.GT.G....................T..                                 104944634
6        136849591  ..-..T..G...........G............                             136849560
6        138671767  .G.-.T..G....A....T.............                              138671797
6        159467956  .G...T..GG..........GG...........                             159467988
6        227563020  A....T...............G...........                             227563052
6        234874743  .G-..G..............GG...........                             234874712
6        247290413  .G.-.T..G...........GG..........                              247290443
6        23103421   .G-..G..G.......T...GG............T..-...T.T...GAT.....T....  23103363
                                                     \                          
                                                     |                          
                                                     A
6        23594306   AGG..G..G...........GG...........                             23594338
6        23683269   AGG..G..G...........GG...........                             23683301
6        24357762   .G.-.G..G.......AT..G............                             24357731
6        27284116   ...-.G..G...........GG...........                             27284085
6        27334060   ...-.G..G...........GG...........                             27334029
6        28665157   .G.-.G..G............G...........                             28665188
6        29310898   .......T.............G....                                    29310872
                        \                                                       
                        |                                                       
                        T
6        30303115   .G.-....G...........GG...........                             30303146
6        31040952   .G.-....G....C......GG........C..                             31040983
6        31700106   .G.-.G..G...........GG........A..                             31700137
6        38711096   ..G..T..G.........T.GG...........                             38711128
6        40314158   AGG..G..G...........G.....T......                             40314190
6        41491695   AGG..T..G...........GG...........                             41491663
6        46088180   AGG..T..G...........GG...........                             46088212
6        48949158   .G.-.T..G...........GGA..........                             48949127
6        52467164   .G-..G..G............G...........A.T...                       52467127
6        54943913   .-G..T..G...........GG.......T..C.C...                        54943877
6        57506969   .G.-.T..GG..........GG...........                             57506938
6        58014203   A.G..T..G...........GG...........                             58014171
6        71248235   AGG..T..G............G...........                             71248267
6        74566213   .G.-.TC.G...........GG...........                             74566244
6        75735743   .G.-.T..G...........GG....T......                             75735712
6        81216785   ...-.T..G...G...............G....                             81216754
6        84840683   ...-.G..G...........GG...........                             84840652
6        85345102   .G.-.T..G....C.A....GG...........A...CT..T.T...A.T.....T....  85345164
                                                     \                          
                                                     |                          
                                                  AATG
6        86552508   .GG..T..G...........GG...........                             86552540
6        89211253   .GG..T............T..G......T....                             89211221
6        101380509  .G.-.G..........G.....A..........                             101380540
6        106137178  ..G..T..T.-..........G............GT.A...T.T...               106137133
6        106333518  .GG.CT....T.........G............                             106333550
6        109051685  .G.-.T..G...........GGA..........                             109051716
6        111329877  AT......G...........GG.C.........                             111329909
6        111858260  .G.-.G.GG...........G............                             111858291
6        115887880  .G.-....G...........GG........A..                             115887911
6        135724464  .G.-.T..........G...G...G........                             135724433
6        146416689  .G.-....G...........GG...........                             146416658
6        158334634  ...-.T..G...........GG...........                             158334665
6        173646863  ...-.T..............GG.....G.....                             173646832
6        184797747  ...-.T..GCA..........T...........                             184797716
6        189870456  ...-.T..G.........T.GG..T........                             189870425
6        199740350  .G...T..G...........GG...........                             199740382
6        226869615  .G.-.T..G...........GT.-...........T.A..A....                 226869657
6        230121684  ...-.T..G...........GG.A..T......                             230121715
6        235136775  .G.-.T..G...........GG...........                             235136744
6        238280228  ...-.G..G...........GG...G..T....                             238280197
6        239339502  AGG..T..G...........GG...........                             239339470
6        240521938  .G.-.T..GC..........GG...........                             240521907
6        240804148  .C.-.G..G.T..........G...........                             240804179
6        242565269  AGG..T..GG..........G............                             242565237
6        242805170  .G.-.T..G...T.......GG...........                             242805139
6        251720336  .G.-.G..T.........T.GG...........                             251720367
6        271369821  AGG..TG.G............G...........                             271369789
6        274434053  .-..GG..G...........GG.......                                 274434026
6        275366173  AGG..T..............GG......T....                             275366205
6        2319194    .GG..T..G...........GG......T....                             2319226
6        29343274   .G.-.G..G...........G......G.....A.----..T.T...G.T.....T....  29343328
6        37241256   .G.-.G..G...........GGA.........                              37241286
6        93157004   ...-.T..G...........GG.....                                   93157029
6        99283413   .G.-.T..T...........GG........                                99283441
6        102228508  C....T..G...T....A...............                             102228476
6        134249571  .C.-.T..G............G....TG..----...A...T.T...G.CA....T....  134249625
6        147815719  .G.-.G..G...........GG..........                              147815749
6        148576986  ..-..T..G..G........GG...........                             148576955
6        162087867  .GG..G..........G...GG...........                             162087899
6        5230785    AG...T..G...........GG...........                             5230753
6        19720024   .....T.........T.....GT...TT.T.T.----A.........TT.A.....A...  19720079
6        36577397   --...T..............GG........A..                             36577367
6        38604152   T..T.T..G...........G............                             38604119
                     \                                                          
                     |                                                          
                     C
6        41257095   ...-.T.........T....GG....                                    41257071
6        58903920   AC...T..G...........GG...........                             58903952
6        71846739   .-G..TG.............GGAAA.T......---.A...T.T...G.T.....T...T  71846684
6        72902655   .G.-.T..G...........GG......T.....                            72902687
6        75418804   .....T.............-.G........A..                             75418773
                    \                                                           
                    |                                                           
                    AT
6        75423729   .....T.............-.G........A..                             75423698
                    \                                                           
                    |                                                           
                    AT
6        79142567   .GG..T..G............G...........                             79142535
6        82137473   .G.-.T..G...........GGA.T.........                            82137441
6        85386666   .G.-.T..G....C.A....GG...........A...CT..T.T...A.T.....T....  85386728
                                                     \                          
                                                     |                          
                                                  AATG
6        104753469  AGG..T..........T...GG...........                             104753501
6        105706648  A....T..........T...GGA..........                             105706616
6        106358839  .G.-.T..G...........G..........                               106358810
6        107423890  ..T..T..G......T....GG..........                              107423921
6        107526865  .G.-.T..G...........GG.........                               107526894
6        123390019  .G.-.G..G............G...........A.T.--..C.T...G.T.C...T....  123390075
6        136785613  .G.-.G..G...........GG........A...                            136785581
6        137529694  AC.T.T..G..........GG............                             137529726
6        151905043  .G.-.T..G...........GG.........                               151905014
6        156445207  .G.-.T..G......AA...GT............                            156445239
6        159789219  .G.-.T..G...........GG.......                                 159789246
6        170425993  ...-.C..G...........GG..T......                               170425964
6        184019554  ...-.C..G...........GG....T....G..TT.A...T.T...G.CA....T....  184019495
                                                     \                          
                                                     |                          
                                                     A
6        204641044  ...-.T..G...........GG....                                    204641020
6        227920460  .G.-.......G.C......GG.........                               227920431
6        228826744  .GG..T..G......A....G.......T....                             228826712
6        230223201  .G.-.T..........A.A..G.........                               230223172
6        236290664  -C...T..G...........GG.........                               236290635
6        237270009  ...-.T............T.GG..T.T.........                          237270043
6        247772059  .GG..-..G...........GG.....G.....                             247772090
6        248038352  .G.-.G..G...........GG.........A.T.T.A...T.T...A.CA.........  248038411
                                                       \                        
                                                       |                        
                                                       G
6        463183     .-G.....C.....C.....G..-....T.A..AGG.A.C.T.T...G.C.....T....  463126
6        16527418   TGG..G..G...........GG...........                             16527450
6        20427231   .GG..T..G...........GG...........                             20427263
6        22824133   .G.-C...G.......T....G...........                             22824164
6        23457555   .G.-.G..............GG...........                             23457524
6        25269414   .G.-.G..G....C.......G...........                             25269445
6        31070838   AGG..GC.T...........GG...........                             31070806
6        31095337   C.G.....G..........TGGC..........                             31095369
6        31318354   .C.-.T..C.......G....GC.......                                31318382
6        31735258   .-..CT..G...T........G......                                  31735284
6        35146384   C.G..G..G...G..-.....G...........                             35146415
6        38866666   .G.-.T..G...........GG........                                38866694
6        40459139   .G.-.GC.G...........G...T.A......                             40459170
6        43589474   .-.C.T..G......TG...GG...........                             43589443
6        43928804   .C.-.T..G...........GG...G..T....                             43928835
6        44471400   .GG..T..G...........GG...........                             44471368
6        49265322   A.G..T..G...........GG...........                             49265354
6        52451989   .GG..T..G...........GG...........                             52451957
6        53163649   AGG..T..G...........GG...........                             53163617
6        54207999   .--..T..G...........GG...........AT..A...                     54207960
                                              \                                 
                                              |                                 
                                              G
6        60214281   ...-.T..G...........GG....TG.....                             60214312
6        60688326   .G.-.T..G.....A.....GG...C.......                             60688357
6        61818432   .G.-.T..G..T.........G.G......A..                             61818463
6        63234201   .-G..T..T..TT.......GG...........T....                        63234237
6        66376018   TG.-.T..............GCA.....G....                             66375987
6        71501033   A.GA.T..G...........GG.....G.....                             71501065
6        71625408   C.G..T..G.......T...G............                             71625440
6        75236324   .G.-.T..G..C........GG...........                             75236293
6        75555800   .G.-.G..G...........GG...........                             75555831
6        75963724   ...-.T..G..G..G.....G........G...                             75963693
6        79925869   AGG..T..G...........GG...........                             79925901
6        79950557   AGG..G..G...........GG...........                             79950589
6        80895446   .G.-.T..............GG....T.G....                             80895477
6        81229921   .G.-.G..G...........GG....T......                             81229890
6        82549702   ----.............TT.G.......T....                             82549730
6        82610078   .G.-.T..G...........GG...........                             82610109
6        83533877   A.G..G..G.T......T..GG...........                             83533909
6        86518094   .G.-.T..G...........GG.C.........                             86518125
6        86908774   .G.-.G.....C....T...GG...G.......                             86908743
6        90346757   .....-T....T........G...A........                             90346789
                                               \                                
                                               |                                
                                               A
6        91609436   ...C.T.................C......                                91609406
                     \                                                          
                     |                                                          
                     G
6        93895536   C.G..T..G...........GG...........                             93895568
6        108107702  .G.-.T..G...........GGC..........                             108107733
6        108930846  .GG..T..G....C.......G...........                             108930814
6        109561050  A.G..T..G...........G............                             109561082
6        110454464  .G.-.T............A.GG........A..                             110454433
6        111472249  .G.-.T.C........T...GG.........-.AG..A...T.T...G.CA....T....  111472192
6        119413268  A.G..T..G......T....GG......A....                             119413236
6        119988911  .G.-.C..G......A....GG......T....                             119988880
6        121997866  .G.-.T..G......A....GG............                            121997899
                                        \                                       
                                        |                                       
                                        G
6        125470209  .G.-.G..G...........GG.....C.....                             125470178
6        129413507  CTG..T..G...........GG...........                             129413475
6        132408706  .G.-.G..G...........GGA..........                             132408675
6        139570569  A.G..T..G...........GG........A..                             139570601
6        139905320  C..-.T..G...........GG...........                             139905289
6        141034215  .G.-.C..C............G...........                             141034184
6        141383386  .G.-.T..G.......T...CT...........                             141383417
6        141707768  ...-.T.........A..                                            141707784
6        141969980  .G.-.T..G.........A.GG...........                             141970011
6        145823016  AGG..T..G.......A...GG...........                             145823048
6        145914621  AGG..T..G...........GG...........                             145914589
6        146171431  AG...T..G...T.......GG...........                             146171399
6        150799937  .G.-.T..G....A..A...G............                             150799968
6        153324277  ...-.TG.G...........GG........T..                             153324308
6        158348612  .G.-.T..G......A....GG...........                             158348643
6        158438685  AGG..T..G...........GGA..........                             158438653
6        159570955  .G.-.T..G...........GG...........                             159570986
6        159972363     ..T..G.......T.................T..A...T.T...A.T.....T....  159972422
                                                    \                           
                                                    |                           
                                                  TAA
6        160262652  .G.-.T.GG.......T..GGG...........                             160262683
6        160473935  AGG..T..G...........GG......T....                             160473967
6        160636329  ..G..T..G...........GG...........                             160636297
6        170622161  ..-.....G...........GG......T...                              170622191
6        182610907  .G.-CC..G...........GG...........                             182610876
6        182618245  .G.-.T..............GGT..........                             182618276
6        185628537  .G.-.T..G.........T.GT...........                             185628506
6        186768987  A.G..TC.G...........GG...........                             186769019
6        187277756  A....T.....G........GGA.......A...                            187277790
                       \                                                        
                       |                                                        
                       G
6        192672211  .-G..T..G.......T...GG...........                             192672242
6        192752195  .G.-.T..G...........G.......                                  192752221
6        194628296  ----.T..G.......T....TT..........                             194628324
6        198071675  .G.-.G..GA..........GG......T....                             198071706
6        200685795  .G.-.T.........A....GGA..........                             200685764
6        203106051  .G.-.T......T.......G.......                                  203106077
6        208451893  .C.-.T..G......A....GGA..........                             208451862
6        213913140  .G.-.T..G..........TGT...........                             213913171
6        217636170  ..--.T..G............G...........-.GTAC..C.T...G.T.....T....  217636114
6        226331925  AGG..T..G....A..G...GG...........                             226331893
6        226419140  .C.-.T..G...........GG......T....                             226419171
6        227850794  .G.-.T..G.C......T..GG...........                             227850825
6        230368644  ...-.T..G......T....GG....T.G....                             230368613
6        234985688  .-T..T..G...........G.....T....T.A....                        234985724
6        235073032  AGG..T..G...T.......GG...........                             235073000
6        235613607  ...-.T..........T...                                          235613625
6        236918248  .G.-.T..GC.....A....GG...........                             236918217
6        237689600  AGG..TT.G...........GG...........                             237689632
6        239099374  AGG..T.....C........GG.....C.....                             239099342
6        242495768  .GG..G..G...........GG...........                             242495800
6        242667096  ...-.T....T...G.....GG....T...A..                             242667065
6        245305443  .GG..T..G...........GG...........                             245305411
6        247621365  ...-.T..........T...GG...........                             247621334
6        247647753  .G.-.T..........A....G.C.......----..A...T.T...G.CA....T....  247647699
6        248073261  .G.-.T..G.A.........G.......T....                             248073230
6        252121215  AG...G......T.......GG.....C.....                             252121247
6        252596864  .TG..T..G...........GG...........                             252596896
6        257070852  .G...G..G...........GG...........                             257070884
6        257620743  AGG..G..G......T....GG...........                             257620711
6        262821723  A.G..T..G...........GG....T......                             262821691
6        263544899  .G.-.T..........T...GG...T.......                             263544868
6        267512614  .G.-.T..............GG......                                  267512588
6        268881568  .G.-.T..............GG........                                268881596
6        273027832  A.G..T..G.....C....G.G.C.........                             273027864
6        275428873  AGG..G..G......T....GG...........                             275428841
6        700769     .G-..GT.G............G...........                             700800
6        5822077    .G.-.T..G...........G.......TT....                            5822109
6        13520956   .GG..T..G...........GG...........                             13520924
6        18790432   .G.-.G..G......A....GGA.........                              18790402
6        22736896   .G.-.T..G...........GG..........                              22736866
6        26108071   ..-..T..G..G....T...GG...........                             26108102
6        27369199   ...-.G..G...........GG...T...                                 27369226
6        38734360   AGG..G..G...........GG......T....---.A...T.T...G.CA....T....  38734416
6        54927400   .G.T.--.........T...GG...........                             54927430
6        62844432   AGG..G......T.......GG......G.....T..A.G.T.T...G.CA....T....  62844372
                                                     \                          
                                                     |                          
                                                     A
6        68242776   TGG..-..G.......T...GG............                            68242808
6        68699752   A..A.T....TC.....T...T....T...A.A.TA..T..T..-....A.A...T....  68699689
                      \                           \                             
                      |                           |                             
                    AATT                          C
6        75100429   .G.-.T..C...........                                          75100447
6        76246803   .G.-.C..G.......-...GG......G....A.T.A...                     76246841
6        96736355   AG...T..G.A.........GG...........                             96736323
6        100162374  .....-T.......A.....GG.........                               100162403
6        108547792  A.GA.T..G...........GG...........                             108547760
6        130830841  .G-..T..G......AA...GG...........                             130830810
6        138225428  .G-..T..G...........GG...GT......----....T.T...G.T.....T....  138225374
6        184968858  .G.-.T..G...........GG...........                             184968826
                                               \                                
                                               |                                
                                               A
6        187006117  .G-..T..C...........G.....T.A....                             187006148
6        228236117  .G-..G..G...........GG...........                             228236148
6        229098227  --...T...........T...G....T......                             229098257
6        235844736  .-G..T..G.......T...GG...........AGT.A..AT.T...G.T.....T....  235844676
                                            \                                   
                                            |                                   
                                           CA
6        241166091  .G.-.TG...C.........GG............                            241166123
6        245867591  .G.-.T..G.........TG..ACA.........                            245867559
6        249636762  ..-..T..G...........GG...........                             249636731
6        266901764  .GG..T..G.........T.GG...........                             266901796
6        266993854  .GG..T..G.........T.GG...........                             266993886
6        274500016  .GT..T..G...........GG...........                             274499984
6        6416595    .G.-.G..G..G........GG...........                             6416564
6        12912114   TGGA.T..G......C....GG...........                             12912146
6        13317359   ...-.T..G...........GG..TGT......                             13317390
6        15424388   -------..A.G.........G........TAGAG..A.......G...             15424346
                                    \                                           
                                    |                                           
                                    C
6        16411580   .......TGA...........G..........                              16411549
6        16667138   .G.-.G..GC..........C..CT......                               16667109
6        17822160   .G.-.G..G..G......T.GG...........                             17822191
6        18446348   .G.-.T..G.T.T.......G.......G..                               18446377
6        18541845   .G.-.T..G......C....GGC.......A..                             18541814
6        18667440   .G.-.C..GC..........GGA.....T....                             18667409
6        20106374   AGG..G..G.......T...GG........A..                             20106342
6        20412857   ...-.T.........T.T..GG...........                             20412888
6        22228660   AGG..T..G...........GG.C.........                             22228628
6        22768354   .GG..G..G.......T...GG...T.......                             22768386
6        23045082   .G.-.G..G.CG........GG...........                             23045113
6        24361832   .G.-.G..G...........GG.....C.....                             24361801
6        24768612   .G...T.TG.........A..GA.T........                             24768644
6        25083934   .G.-.G..G...AA......GG.........                               25083963
6        26313775   .T.-.T..G...........GG.....C.....                             26313806
6        28146908   ..G...........G.....G.T.....A..                               28146939
                        \                                                       
                        |                                                       
                        T
6        29955185   .--..G..G........T..GG....T.T....                             29955155
6        33143500   .G.-.TG.G...........GG......G....                             33143469
6        34236319   .G...T.........C........TG..G..G.A...A.C..A......A.A....A...  34236382
                                                \                               
                                                |                               
                                             GAGG
6        38058859   .G.-.G..G.........TGGG...........                             38058828
6        40621393   AGG.CT..G.......A...G............                             40621425
6        43143266   A.G..T..G...T.......GG..T...T....                             43143234
6        47280417   .GG..T..G...........GG....TG.....                             47280449
6        47348144   .-...TCC..A..C.......G........T...                            47348176
6        47400501   .G.-.T..GG..........GG...........                             47400532
6        54224002   .-G..T..G....A..G....G......G....----A...T.T...G.CAA...T....  54224056
6        55379935   C.G..T.........A....GG....T......                             55379903
6        56620854   .TG..G..G...........GG....T......                             56620886
6        56853453   .GG..G..GG..........GG...........                             56853485
6        58381373   T....-----..........GG...........                             58381400
6        61017140   .G.-.T.............GGGA..........                             61017109
6        63022020   .G.-.T..G...T.....A.GG........T..                             63021989
6        68906414   ...-.T..GCA.......T.GGA..........                             68906445
6        73485011   .G.-.T..G.......T...G.......                                  73485037
6        75876969   AGT..T..G........TT..GA..........                             75877001
6        81584189   .GG..T..GA........T.GG...........                             81584221
6        86604678   .GG..T..G...T....T..GG...........                             86604646
6        96446416   TGG..T..G...........GG..T........                             96446448
6        97972705   ...-.T..G....C....G.GG.......G...                             97972674
6        98982913   ..G..C..G......A.T..G.A.......A..                             98982945
6        99043991   .G.-.T......GC..G...GG.G.........                             99044022
6        99178293   .GG..T..G...........GG....T......                             99178261
6        100505891  ..G.GT..G...........GG....A......                             100505859
6        101058994  ........G.........                                            101059012
                        \                                                       
                        |                                                       
                        T
6        101227111  .C.-.T..G...G.......GGA..........                             101227142
6        103570370  .G.-.T..G...........GG.........                               103570341
6        106285601  .G.-.T..G...........GG.........                               106285630
6        109616332  AGG..T..G...........GGA....G.....                             109616300
6        113753690  .G.-....G..G........GG....T.T....                             113753721
6        117322551  .G.-.TG.G...........GG........T..                             117322582
6        117759096  .G.-.T..G........T..GG......T....                             117759065
6        126032576  .GG..T..G.......T...GG...........                             126032544
6        131126237  .C.-.T..G........G..GG..G...T....                             131126268
6        137504114  .G.-.T.T...........GG..........                               137504085
6        138915855  .G.-.T....A......A..GG...........                             138915886
6        139037151  AGG..T..G...........GG......T....                             139037119
6        145054287  TG.-.T..G...........GG......G..                               145054258
6        152932988  .GT..G......T........TA..GT......                             152932956
6        154673231  .--.CC.TG.......G....G.C........A.TA...A.-......A..A...G....  154673174
                                                  \                             
                                                  |                             
                                                  G
6        156442277  ...-.T..G...........C..                                       156442298
6        156704359  TG.-.T..G...........GG...........                             156704328
6        158210445  .G.-.T..G...........GG....                                    158210469
6        158459867  .G.-....G....C..T...GG...........                             158459898
6        159028829  .G.-.T..G.........T..G.........                               159028858
6        160592027  .G.-.G..G.......T...G.......                                  160592001
6        161095355  ..G..C..........T.T.GG....T......                             161095323
6        162744483  .GG..T..G...........GG...........                             162744515
6        162937249  AGG..TC.G..........C.G...........                             162937281
6        163523449  .G.-.T..G..GT.......GGA..........                             163523480
6        167226328  AT..CT..............GGA.....T....                             167226360
6        167391110  .G.-.T..G......T...C.CT..........                             167391141
6        168252459  .G.-.T..C.A.A...T...GG...........                             168252490
6        170632454  .G.-.T..G......T.T..GG.C......A..                             170632423
6        179108684  .G.-.T..G...........GG.A....T....                             179108653
6        181996927  AGG..T..G........T..GG...........                             181996895
6        184903695  AGG..T..GCA.........GG...........                             184903663
6        184905215  .G.-.T..G...T..T..T..G.C.........                             184905184
6        185788471  .C.-.T..G.......T...GG...C.......                             185788440
6        188009334  C....T............T..............                             188009366
6        190254302  .G.-.T..G...T..A.T..GG...........                             190254333
6        191821406  AGG..T..C...........GG...........                             191821374
6        194482652  .G.-.T..G...........GG...C.......                             194482683
6        209024731  A.G..T..G.........T.GG......T....                             209024699
6        219463908  .--..TG.G......................                               219463936
6        226118336  .G.-.T..G............G.....TT....                             226118367
6        228622345  .GG..T..G...........GG...........                             228622377
6        229411905  .GG..T.........C....TG......T....                             229411937
6        229849317  ...-.T.GG.......G...GG..T......                               229849288
6        234993943  AGG..T..G...........GG.....C.....                             234993975
6        236427708  .G.-.T..G........T...GA.....T....                             236427739
6        236583920  AGG..T..G...........GG...........                             236583888
6        237980029  .G.-....G...........GG.....C.....                             237980060
6        238165310  ...T....G......T....G.A...                                    238165336
                      \                                                         
                      |                                                         
                      G
6        239622118  .GG..T..G......A....GG...........                             239622086
6        239701724  .G.-.T..G.A.........GG...........                             239701693
6        241086539  .G.-.TC...A.........G.A..........                             241086508
6        241279405  .G.-.C..G...........GGA..........                             241279436
6        242768966  AGG..T...G....C.T...G........G...                             242768998
6        245349876  AGG..TC.............GG...T..T....                             245349844
6        247452524  .C.-.T..C...G.......GG...........                             247452555
6        258840698  .G.-.T..G..G........GG.....G.....                             258840667
6        267866570  .G.-.T.T....T.......GG.........                               267866599
6        272224684  AGG..GG.G...........GG...........                             272224652
6        273367013  .G.-....G.A....T.T..GG...........                             273367044
6        647822     .GG..G..G...........GG...........                             647854
6        10965485   ..GT....GG..........G.........                                10965514
6        14170321   .G.-.G..G...........GG..A.......                              14170291
6        16406079   AGG..T..G..........TGG...........                             16406111
6        17145138   .G-..G..G...........GG.........                               17145167
6        17797994   .GT..T..G.....G.....GG...........                             17797962
6        20665471   .G.-.GG.G........T...G....TG...G.----A...T.T...G.T.....T....  20665417
6        22743377   T..-....G......A....GG......A..                               22743410
                           \                                                    
                           |                                                    
                        GGTC
6        23832355   .C.-.TC.G.....C.....G.A.......                                23832327
6        29020951   ...A.T..G...........GC...........                             29020919
6        34421369   ....                                                          34421372
6        39464901   A.G.....G.......T.T.GG........A..AGT.A..-......G.A.....T...   39464960
                        \                                       \               
                        |                                       |               
                        T                                       T
6        47795020   C.CA.T..G...........GG.....C.....                             47794988
6        51732958   --.A.C............--...G.T..T.-..AT..A...T.T...GT......T....  51733012
6        70927440   .-G..TG.G...........GG.C.........                             70927409
6        71622476   .G-..T..G...T.......GG...........                             71622445
6        73991064   .G.-.T.GG...A.C.....C...G........A.T....                      73991102
6        77081444   T...............ATG.........A...---......G.....T.A...C..A.G.  77081503
                                                          \                     
                                                          |                     
                                                        TCT
6        78750419   .GG..G..G......A.....G......G...                              78750388
6        88592230   .GG..T..G.....A.....GG...........                             88592262
6        90694906   AGG..T..............GG....T......                             90694874
6        96683699   ..C.G...G..G.........G......                                  96683726
6        105366093  A.G..T..G........T...G......G....                             105366125
6        108553343  A...GT..G.......T...G............                             108553378
                       \                                                        
                       |                                                        
                     CAG
6        109400901  .GG..T..G......A....GG...........                             109400869
6        112290203  .G.-.T..G............G....T...                                112290175
6        114672529  T.G..T..............GG......T....                             114672561
6        121915754  ...A.G......T..C.........C.......                             121915786
6        131329552  ...C.-..G.A......T...G.....                                   131329527
6        134303617  .-G..T..G...........GG......T....                             134303586
6        137636053  .GG..-..GG..........GG......G.----..CA..A..T...G.A.....A....  137635999
6        169965329  .GG..T..G.......T...GG..T........                             169965297
6        199114377  ..G..T........AA.....G......                                  199114405
                         \                                                      
                         |                                                      
                         C
6        200957477  .GG..T..G...........G.......G....                             200957445
6        209845759  .G.-.C..GG.......TG.GG..........                              209845789
6        226254519  ...T.---T...T.......GG...........                             226254490
6        226443495  A.G..TG.G.......T....G...........                             226443527
6        229330426  .G.-.T..G....A......GG..........                              229330396
6        232707442  AG...T..G...........GG......T....                             232707474
6        246625854  .GG.CT..G............GA.....T....                             246625822
6        252055109  .G.-.T..G...........GG..........                              252055079
6        252757938  .G.-.G..G...........GG...G....                                252757910
6        254485711  .G.-.T..GC..........GG......---.......                        254485744
6        2199821    ..G.--.C..............A.........                              2199792
6        8398531    AGG..TG.G...........GG...........-.GTA..A..T...G.CA....T....  8398473
6        15225198   ....GG.G.-...A............                                    15225173
                      \                                                         
                      |                                                         
                      G
6        19292899   TG.-..T.G...........GG.........                               19292928
6        24595330   .--..G..G...G..T.T........                                    24595353
6        30357248   TG.-.T..G...........GG.........                               30357219
6        30681957   .G.-.G..G......A....GG......T..                               30681986
6        36787420   .G-..T..G...........GG...........                             36787389
6        38870326   ..G..T..G............G...........A...AA..T.T...G.T.A...G....  38870388
                                               \                               \
                                               |                               |
                                               A                              TT
6        39946949   .G.-.G..G...........TG....T.T.....                            39946917
6        42417158   .G.-.T..G.......ATG.GG.........                               42417187
6        43025656   .G.-....G........T..GGA....C...                               43025627
6        50375952   ..G..T..G...T.......GT.....G.....                             50375984
6        52455400   .G.-.T..G......T....GG.......                                 52455373
6        65786562   .G-..T..G.A..........G...........                             65786593
6        82722563   ...A.G...............                                         82722590
                       \                                                        
                       |                                                        
                    CAGACAG
6        94203711   .GC-.G..............GG...........---.A...T.T...G.CA....T....  94203656
6        105014242  T....-----.........-...G.........                             105014268
6        106675436  ..G..G..G...T.......GG...........                             106675404
6        111461935  AGG..T..G.......T...GG...........                             111461967
6        111763864  .G.-.T..G...........GG....T..                                 111763837
6        112030441  A.G..T..G.A.........GG......T....                             112030409
6        114745191  A.G..T....-.AAAA.....G.........G.A.T.AA..T.....               114745236
6        115615973  .C.-.T..G......T....GG....                                    115615997
6        129985983  ..--.T..G.......T...                                          129985966
6        130926942  C.T.GTT.............GG..........                              130926911
6        132530479  ...-.G..G......A....TG....                                    132530503
6        136853681  .C.-.G..G...........GG.........                               136853710
6        138963946  .T.-.T..G.......T..C.GA...........                            138963978
6        140789025  .G.-.T..G...........GG.........                               140789054
6        141144116  ...A.-.TG.T.........GT......                                  141144142
6        146949754  ..--.T..........T....C...........AG..A...TTT...G.T....CT....  146949816
                                        \   \                                   
                                        |   |                                   
                                        T CATA
6        148708987  .G.-.T..G...........GGA......                                 148709014
6        153142213  A....G...............G.....T...                               153142243
6        160873985  .GG..T..GA......T....G......T....                             160874017
6        189680505  .G.-.T............A.GG.........                               189680476
6        195167448  .G.-.T..G...........GG.G.......                               195167477
6        204099632  .G.-.T..G........T..GG......T...                              204099663
                                           \                                    
                                           |                                    
                                           A
6        204618936  .G.-.T..G..........GGGC........                               204618965
6        221375691  A..-..G.............GG...........                             221375660
6        227112097  ..-..T..G......AT...G............                             227112066
6        236750292  CG...T..GG..........GG.....CG....                             236750324
6        237380453  A.......G...............T...                                  237380481
                       \                                                        
                       |                                                        
                       T
6        238072389  .G.-.T..G...........GG..A....                                 238072416
6        244642690  ..G.AT..G...........GG......T....                             244642722
6        247509161  C....T..G.......T...GG.....C....                              247509192
6        251966307  .G.-.G.TG...........GG.........                               251966278
6        268402974  A.G.....G...T.......GGT.......A..                             268402942
6        271855064  ---..T..G............G.........                               271855037
6        375711     .G.-.G..G........TT.GG......T....                             375680
6        1877189    .--..T..G...........GG...........                             1877219
6        2000051    .G.-.T..G.......T..TGG......                                  2000077
6        3783484    .GG..G..G...........GG.....C.....                             3783516
6        14823898   .--------..C.........G......T...                              14823921
6        15426906   A.G..T..G............G...........                             15426874
6        16915358   T.G..T..T...T.....T.TG...........                             16915390
6        18688703   AGG..T..G.......T..GGT....T......                             18688671
6        23812122   .GG..T..G...........GG...T.C..A..                             23812090
6        24290887   .G.-.T..G......-.A..C...........                              24290856
                                           \                                    
                                           |                                    
                                          GT
6        25326986   .G.-.G..G...........GG...........                             25327017
6        27150124   ...-....G...T..A....GG...........                             27150093
6        29215353   AGG..G..GC..........GG..TG.......                             29215385
6        30173040   .G.-.G..G...T.......GG...........                             30173009
6        31759275   ..G..TG.G.....CA....GG...T..T....                             31759242
                        \                                                       
                        |                                                       
                        T
6        34592906   .G.-.T.....G...AT...TG......A....                             34592875
6        37771384   -...-.TTG....A......TG......T..--.C..------....G.A.....G....  37771335
6        39668539   AGG..T..G.A......T..GG..T........                             39668507
6        40379509   .....T..............G..........                               40379539
6        41423184   T..-....G...T.CA....GG......T....                             41423215
6        41808633   .GG..T..GC....A.....GG...........                             41808665
6        42065439   .G.-.T..G...........GGA...T......                             42065408
6        46322824   TG.-.T..G..........G.G...........A.T.A...                     46322784
                                              \                                 
                                              |                                 
                                              C
6        46445127   ....GG..G....G.-T...GG...........                             46445096
                    \                                                           
                    |                                                           
                    G
6        46869183   A.GT.T..CC..........GG...........                             46869151
6        48892092   CTG.....G...T.......GG...........                             48892060
6        51740066   A.T..TTC........T...GG...........                             51740034
6        51821624   .....T.TG............G..A.G.....                              51821593
6        55492294   .G.-.T..G........TG.GG......T....                             55492263
6        56646996   .GG.....G.....CAT...GG...........                             56646964
6        58775118   ..CA.GC.G...........GG...........                             58775150
6        59541688   .G.-....G.A.......GGGG...........                             59541719
6        61699836   C.T..T..G.........T.GG..........                              61699805
6        62860155   .G.-.T...........TTGG..A......A..                             62860124
6        63789790   .G.-.T.........                                               63789777
6        66367246   .C.-.TG.G...........GG........A..                             66367277
6        68866390   A.G..T.TG...T.......GG...........                             68866358
6        69297480   ..G..T..G...G...T...GG...........                             69297512
6        70473785   .G.-.T..G.........T.GG........A..                             70473816
6        71681355   .-G..T..G...TC......GG...........                             71681386
6        76940375   ...-.T..........T...GGA.....                                  76940401
6        78502047   .G.-.T..G.......G...GG.....GA....                             78502016
6        84775722   ..                                                            84775723
6        87204535   .G.-.T..G.A........GGG....A......                             87204566
6        93518517   .--..T.GG......T.....G.A.....G.....                           93518549
6        95519101   .G.-.G..G.........A.GGA...T......                             95519132
6        95616318   .G.-.G..G...T.......GG...........                             95616287
6        98649590   .GG..TG.G...........CG...........                             98649558
6        98678167   TT...T.C.........GA..G....T......                             98678135
6        99652800   AGG..T..G.......A....G......T....                             99652768
6        101823967  AGG..T..G...........GG........A..                             101823999
6        108056316  ..                                                            108056315
6        109787309  AGG..T..G...T.......GG...........                             109787341
6        110162601  .G.-.C..GCA......T..GG..T........                             110162570
6        111159745  .G.-.T........G...T.GT........A..                             111159776
6        115532575  ....AT............T..CA........T...A...-A......GA......TA...  115532634
                                                     \                          
                                                     |                          
                                                     A
6        116453642  AG.....GT...........GG...........                             116453674
6        117270746  AG...T........C.....G.A...T......                             117270714
6        120571938  TG.-....G...T...T...GG...........                             120571907
6        121620882  .G.-.T............                                            121620898
6        122390237  A.G..G..G.......T....G...........                             122390269
6        122399812  C.G..G...CA.......T.G.....T......                             122399844
6        126029451  AGG..T..GC..........GG...........                             126029419
6        128568468  C.G..T..G...........GG........A..                             128568500
6        131919535  .GG..T..G......T....GG......G....                             131919503
6        135758444  .....T..G..C...................                               135758474
6        137022892  .G.-.T..G.A.........GG......                                  137022866
6        138169127  .G.-.T..GCA.........GG...........                             138169158
6        141057489  .G.-.T..GCA.........GG...........                             141057520
6        150233743  .G.-.T..G...........                                          150233761
6        152012226  .G.-.T..G...........GG..A...T....                             152012257
6        154557044  A....G.G-........G...............                             154557012
                      \                                                         
                      |                                                         
                      G
6        158443602  AGC..G..G.......T...GG...........                             158443634
6        159352839  .G.-.T..G......AT...GG...........                             159352870
6        171370426  .G.-.C.GG.A....T.....G...........                             171370395
6        178234440  A.G..T..G............G....T......                             178234408
6        181745291  .G...T..G.AG........GG...........                             181745323
6        183446054  .--..T..G...........GG........T..                             183446084
6        184852133  C.G..T..G.......T..GGG...........                             184852165
6        188871127  .G.-.T..G..T........GG.....T..A..                             188871096
6        189905815  .G-..T..G...........GG.......                                 189905842
6        191346299  .G.-.G..G...........GT.........                               191346269
                                        \                                       
                                        |                                       
                                        G
6        192950317        ..G.........................T..A...T.T...GT......T....  192950375
                                                    \                           
                                                    |                           
                                                TAGTG
6        194824519  .T.-.T.G..........T.C.A..........                             194824488
6        197723047  A..C.G.C........T..C.G..TG......                              197723078
                    \                                                           
                    |                                                           
                    TG
6        206433316  .G.-.T..G.......T...GG.....GG....                             206433285
6        208103290  C.G.GT..G...........GG...........                             208103258
6        208284393  ..GT.T..............GG...........                             208284361
6        217465370  .G.-.T...G.......TT.GG...........                             217465401
6        220207240  .--..T..G........................                             220207270
6        226822864  .GG..T..G........T..GG......T....                             226822896
6        236830130  .G.-.TG.G...........GG........                                236830102
6        236886554  .GT..G.CG.......T...GGA..........                             236886522
6        237324264  AGG..T...G....CA....G.....T...C..                             237324232
6        237358325  ...-.T......T..A....GG...T..G....                             237358356
6        237358580  T.G..G..G.........T.GGT..........                             237358548
6        237770230  .G.-.T..G...T..AT...GG...........                             237770261
6        239991438  .G.-.G.....G........                                          239991456
6        240973611  .G.-.T..G........T..                                          240973629
6        241681859  .GG..T.TGA..........GG...........                             241681827
6        247585352  A...CT..G..........CTG.......T..                              247585383
6        247735684  ....-G........                                                247735672
6        252950695  .G.-.T..G......A....GG......A....                             252950726
6        253891025  .G.-.T..G.......T....G......                                  253891051
6        267128122  .G.-.T..G...........GG........C..                             267128153
6        271000004  .G.T--..G............G...........                             271000034
6        271339729  ..G..G......GG......GGA.......A..                             271339697
6        272985818  .G.-.G..G...........GGA...G......                             272985787
6        273252353  .GG..TC.G...........G.T..........                             273252321
6        3166083    .G.-.G..G..........TGG..........                              3166053
6        4016932    TG...T..G......A...TGG............                            4016965
6        16922150   A.GT.G..G...........GG...........                             16922182
6        17732990   .C...T...........TG.T......                                   17733020
                     \                                                          
                     |                                                          
                    GAGC
6        20559668   ........G...T..C..T..G..                                      20559643
                       \                                                        
                       |                                                        
                      GG
6        21707136   ..--.T..G...........GG.......T...TG.....                      21707099
6        25491397   .........-.....C.........TT....                               25491428
                       \         \                                              
                       |         |                                              
                       T         T
6        47426605   .G.-.T..G......C....GG..........                              47426575
6        55402538   .G.-.TG.G.........T.GG......T.....                            55402570
6        57708864   ....-----.......T....TA........                               57708889
6        57943950   A.G..T..G......T....G...T.T....                               57943980
6        85110216   .T.-.T..G...........GG.C.....                                 85110243
6        93347326   .G.-.T..GCA...C.....GG........T..---.A...T.T...G.T.....T....  93347381
6        115747198  -.G..T..G.......T...GG...........T...                         115747163
6        123945334  ----.T..G......AT.T..G........                                123945359
6        124289859  .GGC...GC-..........GG...........AGT.A...T....                124289903
6        127051243  AG...T..G..T........GT........T..                             127051211
6        131768507  AGG..T..T.CT........G..C.........                             131768539
6        135262733  .GG..G..G.......T...GG......G..T.----A...T.T...G.T.....G....  135262678
6        139746969  .GG..-..G...T...T...G..........                               139746998
6        142504387  .GG..T..G...........GG...G.......                             142504355
6        142534310  .T.-.G..G.A....T....GG..........                              142534280
6        145440911  .G.-.T..G...........GG..T.T.....                              145440941
6        146313352  ..-..T..G...........GT...........                             146313383
6        156160269  .G-..GG.G...........GG...........                             156160238
6        157530739  .G-..T..G...........GG...........                             157530708
6        160583909  AGG..T..G...........GG.......T...                             160583941
6        162188884  A.G..T......T.....T.GT...........                             162188916
6        166683352  AGG..T..........T...GG........A..                             166683384
6        168181534  AGT..T..G...........GGT......T...                             168181502
6        178475890  .GG..T..C.......G...GG........A..                             178475922
6        181946186  -....C..GCATT....T...........                                 181946159
6        206452515  .GC..T..G......................                               206452484
                       \                                                        
                       |                                                        
                       T
6        214038657  -.G..T..G......C....GGA..........A...                         214038692
6        214156550  ...A.T..G........T...GAG...........                           214156584
6        217574353  .G-..T..G...........GG........A..                             217574384
6        221030304  ...A....G...T......C.G.....                                   221030330
6        222383420  .G-..T..G.A.........GG...........                             222383389
6        228620407  --...T..G...........GGA.....                                  228620382
6        229664239  ...T....G.......T...GG......G..G..                            229664205
                     \                                                          
                     |                                                          
                     C
6        233426038  .G.-.G..G.......T...GG......T...                              233426008
6        241806316  .TG..T..G...........GGA..........                             241806348
6        245100154  .G-..TG.G...........GG........A..                             245100123
6        251391681  .G-..G..G...........GG......                                  251391707
6        257792303  A.G..--TG...........GG...........                             257792273
6        259637702    ...T..G............G............T..A...T.T...G.C.....T....  259637764
                                                    \                           
                                                    |                           
                                                TAGTG
6        274006620  .-G.CT..G...........GG..TG.......----A...T.T...G.T.CC..T....  274006674
6        184521     AGG..T..G.....CA.T..GG...........                             184489
6        582747     .GG..T..G.....CA..T.GG...G.......                             582715
6        751666     C.G..T..G........T..GG.....C.....                             751634
6        2665311    AGG..T..G..G........GC..T........                             2665279
6        3335264    .G.-.G..G...........GG.....C.....                             3335295
6        4564190    .G.-.T.C....T..T.T...G......T....                             4564159
6        4622892    .G.-.T.C....T..T.T...G......T....                             4622861
6        10884359   ..G..C..G...........GG.........T.----A...T.T...A.T.....T....  10884419
                     \                                                          
                     |                                                          
                    GGTTA
6        19267820   .G.-.G..G........T...G...T..                                  19267794
6        22909196   .G.-....G....                                                 22909185
6        22955405   TGG..G..G.......T...GG...........                             22955437
6        23367448   .....T..C..T....T..TGG...C.C....                              23367480
                       \                                                        
                       |                                                        
                       G
6        23968382   ..G..T..GA...........G......                                  23968409
6        25134820   .....T..G....-.......G....T....                               25134850
                      \                                                         
                      |                                                         
                      G
6        26627598   .G.-.G..G......C....GG.C..A......                             26627567
6        27261078   .GG..G..GC....CA....GG...........                             27261046
6        28455987   AG.-.G..G...........GG.....C..C..                             28455956
6        29950605   .G...GG.....T..................                               29950574
                        \                                                       
                        |                                                       
                        A
6        30314408   .G.-.G..G.A.........GG...........                             30314439
6        30421180   AGG..G..G...........GGC.....T....                             30421148
6        30507253   .G.-.T..GG..........GG.....G.....                             30507284
6        32456455   C.C..G..G...G........G..TC.GT..G.A....----.T....AA.....T....  32456511
                                                     \                          
                                                     |                          
                                                     A
6        37140671   .G.-.T..G.......T...GG.A....T....                             37140702
6        39671291   ----.T..............GG.C....A.....                            39671262
6        41254144   ...-.T..G.....CATG..GG...........                             41254175
6        45060363   .GG..T..G.....A.....GG...........                             45060331
6        47237014      ..T..G............G............T......T.T...G.T.....T....  47237075
                                                    \                           
                                                    |                           
                                                TAGTG
6        52352279   .GG..T..G....C......GG..T........                             52352247
6        52458478   A....T............T.C......G....                              52458510
                        \                                                       
                        |                                                       
                        A
6        53105995   C.G..TG..........T..GG...........                             53106027
6        54697046   .G.-.T..G...T..A....GG......T....                             54697077
6        54982840   .GG..T..G.........T.TG..T........                             54982808
6        55295193   .C.-.T..G.......-...GG....A......                             55295163
6        56658154   .G.-.T..G......A....GGA..G....A..                             56658123
6        59416332   .G.-.T..G...........GG...GT...A..                             59416301
6        62337887   -...G.T....C....A...TG......A....                             62337918
6        62602082   .G.T...T-...........GG......                                  62602056
6        62989223   .GGC.T..G.......T...GC...........                             62989191
6        65769832   AGT.....G........T...G...........                             65769870
                        \                                                       
                        |                                                       
                    ATTTTT
6        72883758   T.G..T..G...........GGA.....T....                             72883726
6        74025777   .G.-.T.CG.....A..G..GG...........                             74025808
6        74843527   AG...T..G.........TG.GA..........                             74843559
6        79318168   .G.-.G..G........T..GG....                                    79318144
6        80272632   .G.-.C..G........T..GG...........                             80272663
6        80520552   .G.-.T..G.A......T..GG...........                             80520583
6        85010859   .GG..G..G...T....TG.GG...G.......                             85010827
6        86176977   ...A.-..G.......TG..G.......                                  86177003
6        86547574   .GG..T..G...T..TT..GGG........A..                             86547606
6        86821481   .....T..GA....C.....G....CT......                             86821513
6        87369990   ..G..T..G...T...TG...............                             87369958
6        87507287   ....CT..G..C.............T..T..                               87507257
6        88466768   .G.-.T.GG.......G...GG...........                             88466799
6        91663655   .G.-.T..G.T...CA....GG........C..                             91663624
6        91908886   C.G..T..G...T.....T.G.A..........                             91908854
6        96997877   .G.-.T..G.C......T..GG.A.........-....                        96997842
6        103279046  .G.-.T....A.....AT..GG...........                             103279015
6        104126810  ..G..GT.G...T.....T..G..A.T.....                              104126841
6        106080833  .G.-.TG...........                                            106080817
6        106531759  A.GA.T...GT.........GG.....G.....                             106531727
6        113925018  .C.-.T..G...T.......GG..G........                             113925049
6        115984558  .G.-.G..G.A...A.....G.....                                    115984582
6        118339930  .G.-.T..G...........G.......                                  118339904
6        119500418  A.T..T..G...........GGA.T.....A..                             119500450
6        120162002  .G...TG...A......T..GG...........                             120161970
6        122691965  .G-..C..G...........GG......---..AGT.A...T.T...G.T.....T....  122692020
6        123893271  .GG..T..G...T.......G.A.......A..                             123893239
6        130081081  .G.-.T..G........T..GG.C.....T...                             130081112
6        133255752  .G.T...G-...........G.......                                  133255726
6        136250663  .....T......G........G..G..                                   136250689
6        136403958  .G.-.T..G.A.T.......GG......T....                             136403989
6        137469420  .G.-.T..G...........GG.....-.....                             137469390
6        138271790  .GG..T..G...T..A.....GA.G........                             138271758
6        141590303  .G.-.T..G........TA.GG...........                             141590334
6        145549666     ..T..G............G............T..A...T.T...G.C.....T....  145549605
                                                    \                           
                                                    |                           
                                                TAGTA
6        147985538  .GG..T..GCA.........GG...........                             147985570
6        148899581  .T.-.G..G.........TGGG.......C...                             148899550
6        149502267  AGG..T..G........TT.GG......T....                             149502235
6        154628535  .GGT.T......T...T...GG....A......                             154628567
6        167125006  .G...T..G.......TT..G......CT....                             167125038
6        170731662  A....-----...........T....G...                                170731638
6        176760601  .G.-.T..G...TG...T...G......A....                             176760632
6        186583309  .C...-T...............T..C..                                  186583283
6        188153378  ..G..-----...........G...........                             188153351
6        188177943  C.G..T..G.A.......T.GCA..........                             188177911
6        195030861  .G-..T..G...........GG..T.....                                195030833
6        196763394  .G.-.T..G..G.....T..G............                             196763363
6        196933759  .G.-.T..G............GA.....T..                               196933730
6        204526102  AGT..T..G...T.......GG....T.G....                             204526134
6        207150695  .-..AG..G.C.....T....GC...T..                                 207150668
6        207887543  C.G..TG.G......A....GT......T....                             207887511
6        221934610  .G.-.T..G...........GG..T.T......                             221934579
6        226191596  .G.T...G-...........GTT........                               226191625
6        227821239  ..G.AT..G.......A....G.........G..                            227821272
6        228139938  .G...T.GG..G...T....G..AA........                             228139970
6        228672965  A.C..-T.......CC.....G......T....A....                        228672929
6        229601629  .G.-.T..G......A..T.GG.........                               229601658
6        237158426  .G.-.T..G.....G.T...GG.........                               237158455
6        237195854  .G.-.TT.G...........GGA.....A....                             237195823
6        240569254  .-..CTT.............C.....                                    240569278
6        242118825  .....-..GG......T...GG..T.....A..                             242118857
                      \                                                         
                      |                                                         
                      G
6        245282474  .G.-.T..G...TC.C....GGA..G.......                             245282443
6        245807056  .G.-.CC.G.......T...GG.G....T....                             245807025
6        247788454  AGG..T..G...........GG......T....                             247788486
6        251529564  T....-----......T...GG...........                             251529537
6        252391244  ..G..T..G.A.....T...GG.........G.---.A...T.T...G.CA....T....  252391300
6        252733853  ..GC.T..G...........GG....                                    252733828
6        255044483  AGG..T..G..C........GG......T....                             255044515
6        256518293  .G.-.T..G....C..TT..GG...........----A...T.T...G.CA....T....  256518347
6        260307263  ..G.-.G..G......T.............                                260307234
                                 \                                              
                                 |                                              
                                 C
6        261023721  .G.-.G..G...T.......GG...........                             261023752
6        271645938  .T.-.T..G........TT.GG...........                             271645969
6        273248684  .G.-.T..........T...GG......                                  273248710
6        274005267  TG.-.T..G.......T...GG.....TT....                             274005236
6        274195796  .G.-.G........A.T...GG.......T...                             274195829
                                  \                                             
                                  |                                             
                                 GA
6        246381     ...                                                           246383
6        740369     ..                                                            740368
6        2013199    -.GA.T..G........T..GG...G..G...                              2013229
6        2033670    AGG..G.GG.A.........GG...........                             2033702
6        2142160    .GG..T........C.T...TG......G....                             2142128
6        4798402    .GGT..C.G..T........GG...........                             4798434
6        4799792    .C..CT..G..C.....T..                                          4799811
6        6784133    .....                                                         6784129
6        14509595   .G.-.T..G........                                             14509580
6        14552468            ............G............T..A...T.T...G...C...T....  14552523
                                                    \                           
                                                    |                           
                                                TAGTG
6        20673476   ..--G.T.G....C..A....G.........                               20673504
6        25460228   .GG..T......A.C.....                                          25460209
6        30113237   ..                                                            30113236
6        33847414   ..T.....C.A......T.TTG.....CT....                             33847382
6        34187103   ....                                                          34187106
6        34418704   ..                                                            34418705
6        37830752   ...-----.......A....GG...........                             37830779
6        41881251   -.G..T..............GT.A..........G..                         41881216
6        50436768   .G.-.G..G........T..                                          50436786
6        53401703   ....--..G...........GG........                                53401730
6        71123601   ..G.CT..T...T.......                                          71123582
6        71543491   .--T.T..G........T...G..A.G...                                71543518
6        76666362   ...                                                           76666364
6        78707709   .G.-.T..G........T..                                          78707727
6        84474103   AG...T..G.......G...GG...CA......                             84474071
6        88163399   .G.-....G...GC.....G.GA.....A...                              88163429
6        88180230   .T.-.T..G...........                                          88180212
6        93752472   ....                                                          93752469
6        94649553   ..G..                                                         94649549
6        95082340   T.G..T............T.GG..T.....A..                             95082308
6        110030266  ..                                                            110030265
6        127715241  ..                                                            127715242
6        128073231  ...                                                           128073229
6        133238463  .----GG.T..TT........G.........                               133238489
6        133272186  .....                                                         133272190
6        134975022  ..G.--CTC...T...T....G........                                134975049
6        148139214  .G.-.T..G.A.........                                          148139232
6        149208403  AG...T..G......TT...GG....T...A..                             149208371
6        157035234  AGG..T..G...........GG......A....                             157035202
6        157086491  AGG..T..G...........GG......A....                             157086459
6        157542474  .--..T..............                                          157542491
6        162124379  .GG..T..G........................                             162124411
6        167554055  .GG..T..G.........A.GG...C.......                             167554023
6        171318823  .G.-.T..G...........GG........A..                             171318855
                                        \                                       
                                        |                                       
                                        G
6        173330131  .T.-.T.........                                               173330118
6        184703333  C.G..T..GC..T.......GCA....C...                               184703302
                         \                                                      
                         |                                                      
                         G
6        186477474  .G.-.T..G........T..GGA.......                                186477446
6        187761577     ..T..G............G............T..A...T.T...G.CA....T....  187761640
                                                    \                           
                                                    |                           
                                              TAGTAAG
6        188703416  A.--..T.G............T..A......                               188703388
6        188871871  .....                                                         188871875
6        189104410    ...T...............G......T.....T..A...T.T...G.......TA...  189104474
                                                    \                           
                                                    |                           
                                              TAGTAAG
6        199176904  ..                                                            199176903
6        201645242  A....T......--............A......                             201645211
                          \                                                     
                          |                                                     
                          T
6        204038003  .G.-.C...........T..                                          204038021
6        209978564  .....T............A.TG...........                             209978532
6        212929812  .-G..TG.......CA....GG.C..TG.....                             212929781
6        221488583  ..G..-GC........T...GC.......G..                              221488553
6        224392299  AGG..T..G.......TT...G.........                               224392329
6        227633378  .T--.T.C.............G......T..                               227633406
6        235243403  C.G..T..G........T..GT...........                             235243435
6        238600268  .G.-.T........A..                                             238600283
6        246560685  ----.TCC....................                                  246560662
6        248137178  ..-..TGGG...........GG..A......                               248137207
6        250670522  AGG..T..G.....GA..T.GT...........                             250670554
6        252100567  ....A.G..--.....T.T.TGA............ATA...T.....               252100613
                     \                                                          
                     |                                                          
                    AC
6        263765648  ..GT...--...T..A.....G...........AG..A...                     263765686
6        2463118       ..T..G............G............T..A..AT.T...G.T.....T....  2463181
                                                    \                           
                                                    |                           
                                              TAGGCAG
6        5670902      ...T..G............G............T..A...T.T...GGT.....T....  5670964
                                                    \                           
                                                    |                           
                                                TAGCG
6        15329097   .GGC.G.G-........T..GG............-G.A.....TA..AT.A....G....  15329154
6        22583039   ..G---.........A.....G...........                             22583068
6        24149817   .G.-.G..G...T......--..G.T.......                             24149788
6        24726964   .....-----................                                    24726944
6        27378772   AG..G......T....T....G....G..                                 27378744
6        36816981   A.G..T..GC.....A.A..G............                             36816949
6        40425893   ..--..TC........TT.TGGA.........                              40425922
6        40925189   .C.-.T..G.....CA.T.TGG.........                               40925218
6        42215194   ..T..----.A.........GG.....                                   42215172
6        44947416      ..T..G.........................T..A...T.T...G.A.....T....  44947479
                                                    \                           
                                                    |                           
                                              TAGTAAG
6        45915264   --...T.............TGG......A....                             45915294
6        50593050   .....G.T..A.A.AA..TG..........A..                             50593017
                       \                                                        
                       |                                                        
                       G
6        52102172   ..-..T..G...........GG..TG.......                             52102141
6        53452682   ...-.T..G...T....T.-.G......T....                             53452712
6        63468195   -C...T..G.........                                            63468211
6        67362191   .....-G.....T...TG....A...T....                               67362221
                      \                                                         
                      |                                                         
                      C
6        79035849   AGG..T..G...........GG..G..C.....                             79035817
6        88479220   ..--G.T.G.TC...............                                   88479244
6        91320671   .G-..G..G...........GG....T...                                91320699
6        96924312            ............G.....G...G..T..A...T.T...G.T.....T....  96924363
                                                   \                            
                                                   |                            
                                                   T
6        114001282  -....T..G........T.C.GA........                               114001311
6        118177265  ...-.T..G..........CG.....                                    118177241
6        125477953  ..G..T..G...........GG.....C.....                             125477985
6        133251048  .GG..T..G...........GG......T...                              133251014
                       \                                                        
                       |                                                        
                     TTG
6        136268705  .T.--T...G...........G...                                     136268731
                                  \                                             
                                  |                                             
                               TAAG
6        136513554  ...--T.GG..........-.G......T....                             136513525
6        137146508  ..G.GT..G............G....                                    137146533
6        138861838  ...A.C..T.........                                            138861821
6        139046655  .GG..T..G......A....GG......T....                             139046623
6        148163593  .T.-.T..G............                                         148163574
6        154293937  .G...T...CT..C.......G.....G...                               154293969
                       \                                                        
                       |                                                        
                      TG
6        156734004  .GG..C..G...........GG........A..                             156733972
6        158016503  ...-.T..G.......                                              158016489
6        158639671  .G.-.T..G.........T.GG....                                    158639647
6        167579539  ....G..G.-..........GGT.A......G..                            167579506
                      \                                                         
                      |                                                         
                      G
6        171065631  .....T..............TGA.....T..                               171065601
6        179733707  T.G..T..........T...GG.G.........                             179733675
6        181359146  .GG..T..G.A......T..GG...........                             181359114
6        198314326     ..T..G............G...........C.......T.......C.....T....  198314261
                                                     \          \               
                                                     |          |               
                                                    AG    AGTGTCT
6        204635893  .C.-.T......A..TT...GG......T..                               204635864
6        213152400  ..G.....G...T......                                           213152419
                        \                                                       
                        |                                                       
                        T
6        217063341  C.GA.T................A...                                    217063366
6        221780691  .GG..T..G............G...........                             221780723
6        222173237  .--..T..G............G....                                    222173214
6        223187694  ..G..T...A......T....CA.T.....                                223187665
6        228992125     ..T..G............G............T..A.....G...G.C.A...T....  228992190
                                                    \                           
                                                    |                           
                                            TAGTAAGTG
6        230967535  AGG..T..........TT..GG.C..T......                             230967503
6        235123896  .....T.G..............T.......AG.---..A........TT.AA....A...  235123840
6        241666456  TGT.---..............G.........                               241666483
6        243144372     ..T..G............G...........T...T...T.....G.C.....T....  243144437
                                                     \          \               
                                                     |          |               
                                                    AG    AGTATCT
6        253403296  .G.-.T..G......A....GGT........                               253403267
6        255331162  .GG..T..G...T...T...GG...........                             255331130
6        258121477  .G.-.T..G.......                                              258121491
6        259838810  ..G..T..G...........GGA.T...T....                             259838778
6        261237617  ..--..G..G.....A.T..GT...........AGT.A...T.T...GTT..G..T....  261237559
                                            \                                   
                                            |                                   
                                            C
6        270531357     ..T..G............G............T..A...T.T...G.T.....T....  270531292
                                                    \                           
                                                    |                           
                                            TAGTAAGTG
6        271238512  CGG.....G.......A...GG......T..                               271238542
6        275119273  ..G..T..G...........G.............T..-...T.T...G.T.....T....  275119214
                                                     \                          
                                                     |                          
                                                     A
6        222098797  .-...T..............GG...........                             222098766
6        35184565   ...-.T..G...........G............                             35184596
6        81120109   ..G..T..............GG............                            81120142
6        19900785   .G-.....G...........G............                             19900754
6        148260248  .-G..T..............GG...........A.T.-...T.T...T.T....G.A...  148260191
6        227574543  ..-..T..G............G...........                             227574574
6        231228518  .G.-.T...............G....T.......                            231228486
6        239963677  .G-.....G............G...........                             239963708
6        252658964  .....................G.........                               252658995
                         \                                                      
                         |                                                      
                         T
6        189915012  ...-.T..........A...GG...........                             189915043
6        239705451  ..G..T..GC..........GG..........---..-...T.T.....T.....       239705501
6        275330330  ..-..T..G...........G.......G....----A...T.T...G.C.....T....  275330384
6        27188223   ..-..G..G.......G...GG............CA.....C.T...               27188177
                                                     \                          
                                                     |                          
                                                     A
6        32292775   .-...T..G...........GG...........                             32292744
6        36427730   .G.-.G..G.....G.................                              36427700
6        58732780   .-..G...G.C..........G.....T..                                58732808
6        82559403   .-G..T.........C....GG...........                             82559434
6        115275179  ..-..T..............GG......T...A.TT.A...T.T...G.T.....T....  115275120
                                                   \                            
                                                   |                            
                                                   A
6        127249037  .G-..T..G............G............                            127249069
6        142504139  .....T..............GG...........                             142504172
                       \                                                        
                       |                                                        
                       G
6        143450168  .G-..T..............G......G......                            143450136
6        249750875  .G-..G..G...........GG............TT.A...T.T...G.A..........  249750816
                                                     \                          
                                                     |                          
                                                     G
6        260759152  .-...T..G...........GG........A..                             260759121
6        23512338   .G-..T...............G...........                             23512369
6        23601397   .G-..T...............G...........                             23601428
6        25292079   .G-..T..G...........G............                             25292048
6        28215862   ..-..T..G...........GG...........                             28215831
6        35233924   .G-..C..G...........G............                             35233893
6        41621098   .G-..C..............GG...........                             41621067
6        44129565   .G-.....G...........GG...........                             44129534
6        56386537   ...-.T..G............G.........                               56386566
6        58875334   .G-..T..G...........G............                             58875365
6        105850797  .G-..T..............G............                             105850828
6        110078632  ..-..T..............GG...........                             110078663
6        111910804  .G-..T..G............G...........                             111910835
6        125706704  ..-..T.C............G............                             125706735
6        153383968  .G-.....G......A.....G...........                             153383937
6        154197125  .G.-.T..G...........GG............TA..T..T.T...G.CA.....A...  154197064
                                                     \                         \
                                                     |                         |
                                                     A                        CT
6        158422485  ..-..C..............GG...........                             158422516
6        158947419  ..-..T..G...........G............                             158947388
6        182904239  .G-..C..G........................                             182904270
6        183914480  ...-.T..............GG.........                               183914451
6        190097782  ..G..T..............C......C.......                           190097816
                    \                                                           
                    |                                                           
                    A
6        229492791  ..-..T..G...........GG...........                             229492760
6        237972338  ..-..T..G......T....G............                             237972369
6        239962409  .G-.....G............G...........                             239962378
6        247264393  .G-..T...............G...........                             247264362
6        18433468   .G.-....G...........GG...........                             18433437
6        35723553   .-G..G..G.......G...GG...........                             35723522
6        38136892   .-...T..............GG.........                               38136921
6        48628618   .....TG.G...........GG...........                             48628583
                      \                                                         
                      |                                                         
                    ACC
6        51356268   .-G..G..G...........G.........A..                             51356299
6        58607618   .G.-.T..G........T...G...........                             58607649
6        58752813   .G-..T...............G..........                              58752783
6        83925728   .G.-.T..............GG...........                             83925697
6        85042951   .G.-.T..G.........TG.............                             85042982
6        87629210   .G-..T..G............G........A..-.GTA...T.T...G.T.....T....  87629153
6        97407787   .-G..T..G...........GG...........                             97407818
6        123204058  .-G..T......T..C....G............AGT.A..ATGT.....CA.G..T....  123203999
                                                \                               
                                                |                               
                                                T
6        128924723  .G.-.T..G...........GG...........                             128924692
6        146959025  .G-..T..G....C...................---...-.T.....G.T....CT....  146958971
6        230613412  .-G..T..G...........GGA..........                             230613381
6        241255241  .-G..T..G......A....GGA..........                             241255272
6        245338805  .G-..T..............GG...........---.A...T.TA..G.CA.........  245338750
6        248517645  T..T.T..G...........GG...........                             248517612
                      \                                                         
                      |                                                         
                      C
6        252150257  .....T..G............G.C.........                             252150290
                      \                                                         
                      |                                                         
                      G
6        252814471  .G-.....G...........GG............T..-..AT.T...G.T.....T....  252814530
                                                     \                          
                                                     |                          
                                                    AA
6        259579472  .G.-...C.......A....GG...........                             259579441
6        605700     .G-..G..G............G...........                             605731
6        4444105    .G-.....G...........GG...........                             4444074
6        6605408    .G-..T..G...........GG...........                             6605377
6        8069629    .G-..T..............GG...........                             8069660
6        18698886   .G-..G..G...........GG...........                             18698917
6        20616463   .G-..G..G...........GG...........                             20616432
6        23570288   ..-..T..G...........GG...T.......                             23570319
6        25521569   .G-..G..G.........A..G...........                             25521600
6        26827257   .G-..G..G...........GG...........                             26827288
6        32679889   .G-..T..............GG......T....                             32679858
6        33819187   .G-..G..G...........TG...........                             33819156
6        35456166   .G-..G..............GG...........                             35456197
6        37316996   .G-..G..G...........G.........T..                             37316965
6        37428876   ..-..T..G...........GG.........                               37428847
6        39064386   .G-..T..G...........G............                             39064355
6        41531260   .G-..T..G...........GG........A..                             41531291
6        41583075   .G-..G..G...........GG...........-.G.A...T.T...G.T.....T....  41583132
6        44342208   ..-..T..G...........GG........A..                             44342239
6        48327089   .G-..T..G...........GG...........                             48327058
6        49245523   .G-..T..G...........G............                             49245554
6        49702964   CT-..T..............GG...........                             49702933
6        51241056   .G-..T..G.............A..........                             51241025
6        52175351   ..-..T..G...........GG..T........                             52175320
6        52609339   ..-..G..G...........GG......T....                             52609308
6        53225846   .G-..T..G............G...........                             53225815
6        54004840   .G-..T.......C......G............                             54004809
6        54431528   .C-..T..G...........GG...........                             54431559
6        54570642   .G-..T..............C.........A..                             54570611
6        57061460   .G-..T..G............G...........                             57061429
6        57313544   .G-..T..G...........G............                             57313575
6        61138556   .G-..T..G...........GG...........                             61138587
6        62678784   .G-..T..G...........GG...........                             62678753
6        74395512   .G-..T..G......T.....G...........                             74395543
6        76312518   .G-..T..............GG......T....                             76312549
6        79836985   .G-.....G...........GG...........                             79836954
6        80241332   .G-..T..............G......T.....                             80241363
6        81080824   ..-..T..G...........GG.........                               81080795
6        81607310   CG-..T..G............G...........                             81607279
6        91361432   .G-..T..............CG.........                               91361461
6        94361267   .G-..G..G...........GG...........                             94361236
6        94654166   .G-..T..G...........GG...........                             94654197
6        95654087   .G-..T..G............G...........                             95654056
6        101267938  ..-..G..G.......T...G............                             101267907
6        102083896  .G-.....G...........GG...........                             102083865
6        106548894  .G-..T.........A.....G...........                             106548863
6        109460177  .G-..T..............G...G........                             109460146
6        111504342  ..-..T..G...........GG...........                             111504373
6        121855311  ..-..G..G...........GG...........                             121855280
6        123313170  .G-..T..G.......T...G............                             123313201
6        125546126  .G-..T..G...........GG...........                             125546095
6        125760182  .G-..T..G...........GG...........                             125760213
6        129419540  .G-..T..G............G...........                             129419509
6        132779458  ..-..G..G............G...........                             132779427
6        139495549  .G-..T...........T...............                             139495518
6        152299207  ..-..T..G...T.......G............                             152299176
6        153835616  .G-..T..G...........G............                             153835585
6        154466874  .G-..G...G..........GG...........                             154466843
6        158173791  .G-..T..G...........GG...........                             158173760
6        159410735  .C..........T.....T...........                                159410705
                         \                                                      
                         |                                                      
                         G
6        159920578  .G-..T..G...........GG...........                             159920547
6        161583605  .G-..T..G...........G.......G....                             161583574
6        173432547  .G-..T..G............G...........                             173432516
6        183558664  .G-..T..G............G...........                             183558695
6        184039945  .G-..G.C............GG...........                             184039914
6        189806940  .G-..T..........T....G...........                             189806909
6        191296714  .G-..T..G............G...........                             191296683
6        192764124  .G.-.T..G...........GG.........T..                            192764092
6        195469257  .G-..T..............GG...........                             195469226
6        202041182  ..-..T..G............G......G....                             202041151
6        208917810  ..-..T...........T..GG........A..                             208917779
6        226317754  .G-.....G.........T.GG...........                             226317723
6        227117749  .G-..T..G...........GG...........                             227117718
6        228201878  .G-..G..G...........GG...........                             228201909
6        233068737  ..-..T..G...........GG...........                             233068706
6        237036758  .C-..T..............GG...........                             237036727
6        237057929  .G-..T..G...........GG...........                             237057898
6        237093949  ..-..T..G...........GG.......G...                             237093918
6        239449372  .G-..G..G...........GG...........                             239449403
6        241040054  .G-.C...G...........GG...........                             241040085
6        246832337  .G-..T..G...........G.......T....                             246832368
6        249604319  .G-.....G...........G............                             249604288
6        252555559  .G-.....G...........G.......A....                             252555590
6        254184936  .-...T..G............G..T.....                                254184908
6        257319557  ..-..T..G...........GG...........                             257319588
6        271183096  .G-.....G...........GG...........-....                        271183061
6        275046737  .G-.....G............G.......G...                             275046768
6        275220507  ..G.GT..G..G...................G..                            275220474
6        275245041  .G.-.T..............GG..........                              275245071
6        3406444    .G-..T..G.......T.............                                3406472
6        9980880    .-..A...GG...........G.....T...                               9980851
6        11327142   .G.-.G..G...........GG...........                             11327173
6        14609700   .G-..G..G...........GG..........                              14609730
6        22971616   .G-..T..G...........GG...........----A..A..T...A.T.....T....  22971670
6        23502136   ---..T..G............G....T......                             23502165
6        29321452   ----.T..T...........GG...........AG..A.-...T...G.A......A...  29321507
                                                               \                
                                                               |                
                                                               T
6        37082476   ..G.GGG.G......A.....CT........G.AGT.A...G....A..A.....T....  37082416
                                                \                               
                                                |                               
                                                G
6        43400848   ..-..T..G............G..........                              43400878
6        48679925   .G-..G..G...........GG.............                           48679892
6        53638483   .G-..T..G...........GG......T....----A.....T...G.T.....T....  53638429
6        55421942   .G-..T..G...........GG.........----T.A...T.T...G.C.....T....  55421996
6        57038024   AG.-................GT...........                             57037993
6        76928505   .-G..T.GG...........GG...........-.GTA...T.T..AG.T.....T....  76928562
6        78618568   .G-..T..G...........GGT...........T..-...T.TC..G.T.....T....  78618626
                                                     \                          
                                                     |                          
                                                     A
6        93326332   AGG..G..G.....C.....G...........                              93326363
6        98125188   .G.-.T..............GG......T....                             98125219
6        119361495  .-G..T............A.GG....T....                               119361524
6        122355825  .T.-......T.........GG.G.........                             122355856
6        128617599  .G.-.T..G...........GG......T....                             128617630
6        133851815  .G.-.T.........T.T..GG...........                             133851846
6        133993310  ...-.T..G.......T.T.C............                             133993279
6        157370923  .G.-.T..G............G......A....                             157370892
6        158569724  .G.-.T..G...T........G...........                             158569755
6        171367299  ..-..T..G...............T.......                              171367269
6        194534927  .-G..T.............-.G..T........                             194534897
6        203380997  .-G..T..G...........GG.........                               203380968
6        207081115  .G-..T.............-.G..........                              207081086
6        207145560  .G-..T..G...........GT..........C..                           207145527
6        249480341  .-G..T..G.......T..CGG..........---..A...T.T...GTT.....T....  249480286
6        266048160  ---..T..G............G...G.......                             266048131
6        273071328  .GG..T..G...........GG..........                              273071297
6        273641014  .G-..T..G...........G...........                              273641044
6        274875036  .G.-.T..G.T.........GG...........                             274875067
6        12252051   ...T.T..G.........T.GG...........                             12252084
                      \                                                         
                      |                                                         
                      G
6        24524846   ...T.T..G.......T...........                                  24524874
                      \                                                         
                      |                                                         
                      G
6        25335398   .G-.................GG.........T..T..A..AG.C...G.T.....T....  25335339
                                                     \                          
                                                     |                          
                                                     A
6        25836045   .G-.....G...........GG.....C.....C..                          25836079
6        26544182   ..-..G..G...........GG.........                               26544153
6        29963294   ..-..G..G...........GG......G..                               29963265
6        30075452   .-...G..G...T...T...GT...........                             30075483
6        33068949   .....C.GG............G.C.......                               33068919
6        35854804   .G-..G..G.........T.GG............                            35854772
6        36316727   .G-..T..G...........GG............TT.AA..T.T...G.T.....T....  36316786
                                                     \                          
                                                     |                          
                                                     A
6        48827412   .-G..T..G......T....G............                             48827443
6        59104587   ---..T..............GG.........T..                            59104617
6        59118247   .C.-.C..............GG........A..                             59118278
6        60195589   .-G..T..G........T..GG.....C.....                             60195558
6        74143187   .-G..T..G...........GG...........                             74143156
6        77168331   .G.-.T..G...........GG......T.-..ATT.A...T.T...G.CA....T....  77168274
6        78007394   ..TT.T..G...........G............                             78007362
6        92633594   .G-.................GG......G..                               92633565
6        95476579   .G.-.T..G...........GGC.........                              95476609
6        97731997   .G-..T..G...........GG.........                               97732026
6        98957820   ..-..T..G...........GG.........                               98957849
6        105792693  .G-..TG..............G.........                               105792664
6        140480898  .-G..TG.G...........GG......T....                             140480929
6        145759821  ..--.T..G...........GG........C..                             145759791
6        150980352  .-G..T..G...........GG......A....                             150980321
6        180133106  .G-..T..G............G.........                               180133135
6        188567769  ..--.T..G...........GG......                                  188567794
6        189437206  ..--.T..G...........GG...........                             189437176
6        190229152  .G-..T..G...........GG.........                               190229181
6        206645760  ..-.C...G............G.........                               206645789
6        206986635  AT...T............T..GA........                               206986605
6        227856910  ....GT..G...........G.T...T......                             227856942
6        228269682  .-G..T..G...........C.....G......                             228269713
6        228606297  .G-..T............T.GG.........                               228606326
6        229036166  .G-.....G...........GG.........                               229036195
6        236507755  .-G..T..G........T..GG...........                             236507724
6        238084836  .G-..T..G...........GT...............                         238084800
                                                     \                          
                                                     |                          
                                                     A
6        239333844  .G-..G..G...........GG.........                               239333815
6        239963377  ..T..T..G.....................                                239963348
6        240544479  .G-..T..G...........G.A...........TA..T..T.T...G.CA....T....  240544538
                                                     \                          
                                                     |                          
                                                     A
6        247641979  C.G..T......T.......GG..........                              247642010
6        271057551  .-G..T..G...........GG......G....                             271057582
6        271215127  .G-..T...............G.........                               271215098
6        208469     .--..T..G....C......G......GA.....                            208438
6        1694371    .G-..G..GG..........GG...........                             1694402
6        2420063    .....T..G...T............C.G...G..GA...C........T.......A...  2420000
                                                     \     \  \                 
                                                     |     |  |                 
                                                     A    AT  G
6        4829920    .GG..T..G...........G...AT......                              4829951
6        7153545    ....G............T..........                                  7153517
                       \                                                        
                       |                                                        
                       A
6        7278417    .G-..T...............GT..........                             7278448
6        11884642   A.G..C..G.................T.....                              11884611
6        13492879   .G-..G..G...........GG...........                             13492848
6        13507556   .G-..G..............GG......T....                             13507587
6        14577112   ..-..T.GG...........GG......G.....C...                        14577148
6        16356445   ..-..T.C....T...T...G............                             16356414
6        16799866   .G-..G..G...........GG...........                             16799897
6        16862860   .G-..G..............GG.A.........                             16862891
6        17824350   .G-..T..............GG...........                             17824319
6        18249386   .G-..T..G........G..GG...........                             18249355
6        19800145   ..-..T..GC..........GG...........                             19800176
6        21603038   CG-..T..G...........G............                             21603069
6        22473759   .T-..G..G...........GG...........                             22473728
6        23154853   .G-..G..G...........G.......T....                             23154822
6        23210755   .G-..G..G...........GG...........                             23210724
6        23432305   .G-..G..G......A....GG...........                             23432274
6        24691978   .G-..T..G...........GG...........                             24692009
6        24939264   .-G..C..............GG.....                                   24939239
6        25257703   .G-..T..........T...GG...........                             25257672
6        25374506   .G-..G..G............G...........                             25374537
6        25448301   .G-..T..G...........GG......T....                             25448332
6        26082982   .G-..T..G...........GG...........                             26083013
6        26345302   .G-..T.C.......A....GG...........T..--...T.T...G.T.....T...   26345357
6        26469097   .G-..G..G...........GG...........                             26469128
6        26892657   .G-..G..G............G........A..                             26892626
6        27041760   .G-..G..G.........T.GG...........                             27041791
6        27857112   .G-..T..G...........GG......T....                             27857143
6        28944028   .G-.....G...........GG..A........                             28944059
6        29209369   .G-..G..G....C..T....G...........                             29209338
6        29531670   .G-..T..G...........GG...........                             29531701
6        30135201   .G-..T..G...........GG...........                             30135170
6        30882444   ...A.G..T....C............                                    30882419
6        31259115   ...-.T..G...TA...T...G......A..G.C.----.A....T.--A.A...T....  31259063
6        34795604   .G-..C.TG............G.......T...                             34795635
6        37117974   .G-..TC.G...........GG...........-..T......T...G.T..T..T....  37117916
                                                          \                     
                                                          |                     
                                                          T
6        37221263   .G-..T..G...........G............                             37221294
6        37884034   .G-..T..G...........GG...........                             37884003
6        38942926   .G-..G..GA........T..G...........                             38942895
6        39547265   .G-.....G...........GG...........                             39547234
6        39816053   .G-..T..G......T....GG...........                             39816084
6        40369300   .G-..T..G......T....GG...........                             40369269
6        40373904   ..-..C..G...........GG...........                             40373935
6        40414650   .T-..T..G...........GG...........                             40414681
6        42743216   .G-.....G.......T...G............                             42743247
6        44132985   .G-..T..G...........GG.C.........                             44133016
6        44358701   ..-..T..GCC.........GG...........                             44358732
6        47939159   .G-..T.C.......A....GG...........                             47939128
6        48917078   .G-..T..G...........GG...........                             48917109
6        51224882   .G-..T..G...........GG...........                             51224913
6        51447499   .G-..T..G...........GG...........                             51447468
6        52002560   ---..T..G...........G............                             52002589
6        52639325   ..-..T..G.......T...GG...........                             52639356
6        52815317   .G-..G..G...........GG...........                             52815286
6        52817921   .G-..G..G.........T.GG...........                             52817952
6        53602198   .G-..T..............GG...........                             53602229
6        56789628   .G-..C..G...T.......GG...........                             56789659
6        56992446   .G-..T..............GG..T........                             56992477
6        57248850   .G-..T..G...........GG.......T.....                           57248817
6        58377296   .C-..T..G...........GG...........                             58377327
6        59267341   .G-..T..G...........G............                             59267310
6        60520625   ....-G.C.......A.T.........C..                                60520653
6        60580603   .G-..T..............GG...........                             60580634
6        60806182   C.-..G..G...........GG...........                             60806213
6        60807605   .G-..G..G....C......C............                             60807636
6        78518105   ----....C............G...........                             78518133
6        83934030   .G-..T...........T..GG...........                             83933999
6        84763504   .G-..T..G............G...........                             84763535
6        85130700   .G-..T..G...........GG...........                             85130669
6        86063831   .G-..G..G...........GG...........                             86063800
6        86173572   .....T..G...........GG.C.G...T....                            86173538
                      \                                                         
                      |                                                         
                      G
6        89188136   .G-..T..T......A....GG...........                             89188105
6        90203607   .G-..T..G...........GG...........                             90203638
6        93375016   ..-..T..G...........GG.....C.....                             93374985
6        94298340   .G-.....G...........GG......                                  94298314
6        95340623   .G-..T..G...........G.............                            95340590
                                                 \                              
                                                 |                              
                                                 T
6        96100297   .G-..G..G........T..GG...........                             96100328
6        96266551   ..-..G..G...........GG....TG.....                             96266582
6        97446708   .-G..T..G...........GG.........T..G..                         97446673
6        97473617   .G-..T..G...........GG...........                             97473648
6        99036879   ..-..T..G...........GG...........                             99036848
6        99703120   .G-..T..G...T........G...........                             99703089
6        100785663  ..-..T..G...........G............                             100785694
6        100856716  ..-..T..G...........G............                             100856747
6        101668929  .G-.....G...........GG......G....                             101668960
6        101806082  .G-..T.........T.................                             101806113
6        104669387  .T-..T..G...........GG...........                             104669418
6        107361471  .G-..C..G...........GG........                                107361499
6        108079399  .G-..T..G...........GG...G.......                             108079368
6        108207463  .G-..T..G...........GG......G....                             108207432
6        111002343  .--..T..G............G...T..T......                           111002375
6        115041816  .G-..T.........C....G............                             115041785
6        116754828  .G-..T..G...........G...TG.......                             116754859
6        121976005  .G-..G..G...........GG.A.........                             121976036
6        123506542  .G-..T..G...........GG......T....                             123506511
6        123518543  .G-..C..G...T........G...........                             123518574
6        123572151  .G-..T..G.........G.GG...........                             123572120
6        124580555  .G-..T..G............G...........                             124580586
6        131167999  .G-..T..G...........GG...........                             131167968
6        131320489  .G-..T..G...........G.C...T......                             131320458
6        134991051  .G-..T..G...........GG..G........                             134991082
6        141136877  ..-..T..G............G......T....                             141136908
6        146433463  -G...T..G...........G....C.......A..                          146433429
6        148238383  .G-..T..G...........GG...........                             148238352
6        151160471  .G-..T.....G.........G...........                             151160502
6        153387090  .G-..T..G...A........G...........                             153387059
6        153780581  .T-..T..G...........GG...........                             153780550
6        156162494  .G-..T..G...........GG..TG.......                             156162463
6        158381356  .G-..T..............G.......T....                             158381325
6        159381304  .G-..T..G...........GG...........                             159381335
6        161371773  .G-..T..G...........GG........                                161371745
6        162489520  .G-..T..............G............                             162489551
6        174336813  ..-.....G...........GG.A....                                  174336839
6        184745483  .G-..T..G...........G..C.........                             184745514
6        184913684  .G-..T..............GG...........                             184913653
6        190080456  .G-..T..G...T.......GG...........                             190080487
6        196027390  .G-..T..G........T..GG...........                             196027359
6        196045842  .-----....T.........GG......T......                           196045813
6        203792373  .G-..T..G...........GG...........                             203792342
6        204411590  ..-..T..G.......A....G...........                             204411621
6        205705727  .G-..T..G...........GG.....C.....                             205705696
6        206300589  .G-..T..............G....G.......                             206300620
6        206377738  .G-..T..G...........GG...........                             206377769
6        208502256  .G-..T..G...........GG......T....                             208502225
6        223985819  .G-..T..G...........G............                             223985850
6        227544685  .G-..G..G...........GG...........                             227544654
6        228445123  .G-..G..G...........GG...........                             228445154
6        231522746  .G-..T..............GG......A....                             231522715
6        235739623  .G-..T....A.........GG...........                             235739592
6        235997627  .G-..G..G...........GG...........                             235997596
6        236240213  T.-..T..............GG.A.........                             236240244
6        236828715  .G-..T...............G......GG...A.T.A...T.T...G.CA....T....  236828774
                                                \                               
                                                |                               
                                                T
6        236876943  .G-..G..G......A....GG...........                             236876912
6        237479423  .G-..T..............GG...........                             237479392
6        237741689  .G-..T..G......A....GG...........                             237741658
6        237742403  .G-..G..G...........GT.....C.....                             237742434
6        237964115  .G-..T..G.T.........GG...........                             237964146
6        238100576  .G-.....G...........GG...........                             238100545
6        238327160  .G-..G..G.......T...GG...........                             238327191
6        239391754  .G-..T..............GG...........                             239391785
6        239644718  ..-..T..G...........GT........                                239644690
6        239735864  .G-..T..G...........GG...........                             239735895
6        240773897  .G-..T.GG...........GG...........                             240773866
6        240979277  .G-..T..G...........GG...........                             240979246
6        245621943  .G-..TT.G...........G............                             245621912
6        245834712  ..-..T..G...........GG...........                             245834743
6        245858257  .G-..T..G...........GG....T......-.T.....T.T...A.C.....T....  245858317
                                                          \                     
                                                          |                     
                                                        TAA
6        246383607  ..-..T..G.....C.....GG...........                             246383576
6        247222185  .G-..C..GC..........GG...........                             247222216
6        248410673  .G-..T..G.......T....G...........                             248410704
6        250355822  .G-.....G...........GG.....C.....                             250355791
6        252163479  ..G..G..G.......G....G..........                              252163511
                      \                                                         
                      |                                                         
                      G
6        252249353  .G-..G..G...........GG.....C.....                             252249322
6        252672152  .G-..G..G....C......GG...........                             252672121
6        271783327  .-G..T..G...........GG.....C......                            271783359
6        274247971  .G-.....GC........T.GG...........                             274247940
6        274667266  .G-..T..G...........GG...........                             274667297
6        275266103  .G-..G..G............G........                                275266131
6        3720933    .-..GG..GG........TG.TA.....TG....T..-A..G......T.A...GG....  3720991
                                                     \                          
                                                     |                          
                                                     A
6        11113058   .....TC.G...........GG........A..                             11113090
6        13495891   AGG..G..G...........GG.......G..                              13495860
6        17195680   .G-.....G...........GCA...........                            17195648
6        20455579   .G-..T..G...........GG............                            20455547
6        20659287   .G-..G..G...........GG..A.........TT.A...T.T...G.T.....T....  20659228
                                                     \                          
                                                     |                          
                                                     A
6        24144761   ..-..T..G............G.....G....                              24144791
6        25817381   .G-..G..G...........GG..........                              25817351
6        26495375   .G-.....G...........G......                                   26495400
6        26538997   .G-..T..G...........G......C....                              26538967
6        26589573   .G-..G..G...........GG.......G..                              26589603
6        28831811   .G-..T..G...........GG....T.....                              28831841
6        29034950   .G-.....G...........GG...........----A..A..T...G.T.....T....  29034896
6        29274066   .G-..T..G...........GG.....G......T..-...T.T...G.CA....T....  29274124
                                                     \                          
                                                     |                          
                                                     A
6        29481995   .G-..G..G...........GG..........                              29482025
6        29910451   .-G..G..G...........GG.........                               29910480
6        31575740   .G-..T..G...........GG.......T....                            31575772
6        32112093   .G-..T..G...........GG.......T....                            32112125
6        34030145   .....G....TT.........GAC.......                               34030115
6        34532694   ....C.G.T.......T.A.G...T........                             34532659
                      \                                                         
                      |                                                         
                    GGC
6        36680159   C.G..T..GC......T...GG..--....T..A.T.A...T.T...G.T.....T....  36680216
6        37259351   .G-..T..G...........GG.........T..                            37259319
6        38568872   .G-..G..G.....G.....GG...........-..T....T.T...G.TA....T....  38568814
                                                          \                     
                                                          |                     
                                                          A
6        40613976   .G-..TG.G......A....GG............                            40614008
6        57257355   ..-..T..G...........GG..........                              57257325
6        57862670   .G-..C...............G.......                                 57862643
6        58463689   ..G..T..G........................                             58463654
                                         \                                      
                                         |                                      
                                       GCT
6        58904323   ..G..T..G...T......TG..........                               58904353
6        62395803   ..G..C..G...........GG.........                               62395833
6        71379917   .G-..T..G...........GG.......                                 71379890
6        76354765   .G.-.T..G...........GG...........                             76354734
6        81367843   AGG..T..G............G........A.A.T..-...T.T...G.T.....T....  81367784
                                                    \                           
                                                    |                           
                                                    G
6        82215152   .-G..T..G...........GG.....C.....                             82215121
6        83901340   .G.-.T....A.........GG........A..                             83901309
6        90799918   .G-..T..G............G............                            90799950
6        92611736   ..-..T..G...........G..........T..                            92611704
6        100531835  ..--.T.......C....A.GG......TG...A.T.A..AT.T...G.T.....T....  100531777
                                                       \                        
                                                       |                        
                                                       G
6        101616550  ..G..T..G...........GGA..........                             101616518
6        101709134  C.-..T..........................                              101709104
6        106592935  .G-..T..............GG...........                             106592903
                                              \                                 
                                              |                                 
                                              C
6        126633607  .-G..T............T.GG....T......                             126633576
6        133579738  .C.-.T..G......A....GG...........                             133579769
6        145423282  ...A.C..............GG...........                             145423314
6        151504661  .-G..T..G..........TGG....T......                             151504630
6        151733822  .-G..T.GC.........A.GG.........                               151733851
6        153629764  A...-C...............G....                                    153629788
6        157348662  .G-..T..G...........GG..........                              157348632
6        160709699  ...A....G............G.....                                   160709672
                          \                                                     
                          |                                                     
                          C
6        160899089  .G.-.T..G...........GG......                                  160899063
6        185807966  --...T..G.......T...GG....T.T....                             185807996
6        189565148  .G-..T.C.............G..........                              189565118
6        189774838  .G-..T..G...........GG............TTCA...T.....G.CA....T....  189774897
                                                     \                          
                                                     |                          
                                                     A
6        203341944  ..G..T.........A.....G...........                             203341977
                        \                                                       
                        |                                                       
                        C
6        203561059  A..A.G..............C............                             203561026
                        \                                                       
                        |                                                       
                        A
6        203867980  .C...T..G......A.....G...........                             203867947
                        \                                                       
                        |                                                       
                        G
6        207136991  .G-..T..G...........GG.......                                 207136964
6        222248590  .G-..T..G...........GG..........                              222248620
6        229086954  .G-..T..G...........GG............T..-...T.T...GTT.....T....  229087012
                                                     \                          
                                                     |                          
                                                     A
6        229470784  .G-..T..G............G.....                                   229470809
6        240429997  AC...T..G...........GCA.......A...                            240430030
6        254461362  .G-..T..G...........GG......T...                              254461332
6        256431697  ...-.G..G......T....G.....T......                             256431666
6        261115180  .-G..T..GG..........GG......A....                             261115211
6        1977945    .G-..G..G............G...........                             1977914
6        3324536    .G-..T..G...........GGA...T......                             3324505
6        3557839    .G-..GC.CG..........GG...........                             3557808
6        13178481   .G-.....G...........GG...........                             13178450
6        13958533   .G-..T..............GG...........                             13958564
6        13984155   .G-..G..G...........GG..A.....C..                             13984124
6        14010841   .G-..G..G.C.........GG...........                             14010872
6        14518504   .G-..T..G.......T...GG...........                             14518535
6        16014148   .G-..G..G......T....GG...........                             16014117
6        16640593   .G-..G..G..........GGG...........                             16640562
6        18095785   .G-.C.C.G............G...........                             18095754
6        18709814   .G-...G.G......A....GG...........                             18709783
6        19348894   ....AGC.........G....G............                            19348928
                     \                                                          
                     |                                                          
                     G
6        20342122   .G-..G..G...........GG...........                             20342153
6        21804021   .G-..G..G.......TT..GG...........                             21804052
6        22880296   .G-..G..G....G.......G...........                             22880327
6        24306680   .G-.....G...........GG.........                               24306709
6        24815133   .G-..G..............GG...........                             24815102
6        24904192   .....T..G..G...C...                                           24904211
                        \                                                       
                        |                                                       
                        T
6        25319180   .G-.AG.C....T.......GG...........                             25319149
6        25432107   .G-..G..G...........GG.....C.....                             25432076
6        25717106   ..-..G..G....G....TC.T...........                             25717137
6        26330409   .G-..T..G.A..........G...........                             26330378
6        26850133   .G-.....G.....CAG...GG...........                             26850102
6        26939656   .G-.A...G...........GG....T......                             26939625
6        27152796   .G-..T..G...........GG......G....                             27152765
6        27264163   .G-..G..G...........GG...........                             27264132
6        27840776   .G-..T..G..........GGG...........                             27840807
6        28684959   .G-..T..............GG...........                             28684990
6        29386482   .G-.CG..GG..........GG...........                             29386451
6        30862614   .G-..G..G......T....GG...........                             30862645
6        30869527   .G-..T..G...........GG...........                             30869558
6        31176484   .G-..T..G...........GG...........                             31176515
6        31573858   .G-..TC.G...T...T....G...........                             31573889
6        32690875   .G-..T..G............G......T....                             32690844
6        33400030   .G-..G..G...........GG...........                             33400061
6        33878700   .G-.....G...T.......GG...........                             33878731
6        34043701   .G-..G..G.......T....G...........                             34043670
6        35488054   .G-..T..G...........GG...........                             35488085
6        36349953   .G-..G..G...........GG.C.........                             36349922
6        36772617   .G-..T..............G..........                               36772588
6        37048038   .G-..T..G...........GC...........                             37048007
6        37175780   .G-..T..G...........GG...........                             37175811
6        37256003   .G-..T..G...........GG......                                  37255977
6        37416207   .G-..C..G...........GG....T......                             37416176
6        37479137   ..-..T..............GG....                                    37479113
6        37914685   ..-.....G...........GG........C..                             37914654
6        38189934   .G-..T..G...........GG...........                             38189965
6        39759540   TG-..T..G...........GG.......T...                             39759509
6        40934200   .G-..T..G...........GG...........                             40934231
6        41580599   .G-..T...........T..GG...........                             41580568
6        41960664   .G-..T..G...........GG...........                             41960633
6        42320140   .G-..T..G...........GG...........                             42320109
6        42457363   ..-..T.GG...........GG...........                             42457394
6        42615105   .G-..T..G...........GGA..........                             42615074
6        43915003   .G-..T..G.........A.GG...........                             43915034
6        44157304   .G-..T..G...........GG...........                             44157273
6        45082517   .G-..T.......C......GG...........                             45082486
6        46117088   .G-..T.............GGG.........                               46117117
6        46140581   .G-..T..G...........GG..T........                             46140550
6        46155662   .-G..T..G.......T...GG..G........T...                         46155697
6        48561581   .--..TG.G.........T.GG..........                              48561552
6        48682366   .G-..G..G...........GG....T......                             48682397
6        48725339   .G-..T..G............G......G..                               48725368
6        48764572   .G-..G..G...........GG......T....                             48764541
6        49666274   .G-..TGG............GG...........                             49666243
6        52617692   .G-..TG.G............G.........                               52617663
6        55968225   .G-..C..G.........T.GG...........                             55968194
6        56547407   .G-..T..G............G...........                             56547438
6        57500048   .G-..T..............GG.....GT....                             57500079
6        58349047   .G-..T..GC......T.T.G............                             58349016
6        60887332   .G-..G..G...........GG...........                             60887301
6        61270659   ---..G..G............G....                                    61270637
6        61602021   ..G..T..G...T........G...........                             61602057
                         \                                                      
                         |                                                      
                      TAAG
6        61729325   .G-..G..G...........GG......T....                             61729294
6        61939324   A....T...........T..GGC...........                            61939361
                       \                                                        
                       |                                                        
                    CAGG
6        66715517   .G-..T.....C...A....GG...........                             66715548
6        70613616   .G-..T..G...........GG...........                             70613647
6        70922905   .G-..G..G.....C.....GG...........                             70922936
6        74956062   .G-..T..G........T..GG...........                             74956031
6        78595538   .G-..G..G...........GG...........                             78595569
6        81325040   ..-..T..G...........GGA.A........                             81325009
6        83046113   .G-..T..G...........G.........T..                             83046082
6        84856044   .G-..T..G...........G............                             84856075
6        84916852   .G-..T..G...........GG...........                             84916821
6        85182583   .G-..T..G...........GG...........                             85182614
6        85957832   .G-..T..G...........GG........A..                             85957801
6        87336900   .G-..T........CA....GG...........                             87336869
6        87662555   ..-..T..G......A....GG...........                             87662586
6        93816066   .G-..T..G...........GG..A........                             93816097
6        93917664   .G-..T..G...........GG........A..                             93917695
6        93964086   .G-..T..G............G.......T...                             93964117
6        93982405   .G-....G-......A....GT............C..A..A..                   93982445
6        94072960   .G-..T..G...........GG...........                             94072929
6        94771968   .G-..T..G...........GG......T....                             94771937
6        95333170   A.T..T...C..........G............                             95333138
6        95918231   .G-..T..G......C....GG...........                             95918200
6        101318254  TG-..T..G...........GG...........                             101318223
6        102777312  ..-..T.GG...........GG.........                               102777283
6        102806844  .G-..T..G...........GG...........                             102806875
6        104617636  ..-..T..G...........G...A......                               104617607
6        104737487  .G-..T..G...........GG.....C.....--.....                      104737451
6        105790395  .G-..T..G...........GG......T..                               105790424
6        106588988  .G-..T..G...........GG........A..                             106588957
6        107774973  .G-..T..G...........GG...........                             107775004
6        108639232  ..-..T..G............G.........                               108639203
6        109617126  .G-..T..G...........GG...........                             109617157
6        109976669  .G-..T..G...........GG......G....                             109976700
6        110096896  ..-..T..............GG...........                             110096865
6        111438881  .G-..T..............GG....                                    111438857
6        112471552  CG-..T..G.......G...GG...........                             112471521
6        112779801  .G-..T..G...........GG...........                             112779832
6        114161693  ..-..T..G...........G.......T....                             114161724
6        119751696  .G-..C..G...........GGC..T.......                             119751727
6        121150317  .G-..T..............GG........A..                             121150348
6        121447562  .G-..T.TG...........GG...........                             121447593
6        121518311  .G-..T..G...........GG.........                               121518340
6        122050056  .C-..G..G...........GG......T....                             122050087
6        123138919  .G-..T..G...........GG...........                             123138950
6        126202102  .G-..T..G...A........G...........                             126202071
6        126251194  .G-..T..G...........GG........C..                             126251225
6        129319380  C.-..T..G............G......T..                               129319409
6        132333681  .G-..T.........A..T.G............                             132333650
6        132988564  C.-..T..G....C......GG...........                             132988595
6        133416541  .G-..T..G...........GG...........                             133416572
6        134886666  .G-..T..............GG......G....                             134886697
6        136395150  TG-..T..G...........GG........T..                             136395119
6        136696346  .G-..T..G...........G...G........                             136696377
6        138017700  ..--.T..G.........T.GG....T......                             138017670
6        142650045  A.G..............T...G...........                             142650078
                          \                                                     
                          |                                                     
                          T
6        144798762  .G-..T..G...........GT...........                             144798793
6        144960296  .G-..TC.G............G...........                             144960327
6        145109601  .G-..T..G.......T.T.GG...........                             145109570
6        146336570  ..-..T..G...........GGA..........                             146336601
6        148599157  .G-..T....T.........GG...........                             148599126
6        151208884  .G-..T..G...........GG...........                             151208915
6        151569298  CG-..T..G...A.......GG...........                             151569329
6        151996364  .G-..T...........T..GGA........                               151996393
6        154473792  .G-..G..G...........TG...........                             154473823
6        156127095  .G-..T..G...........GG...........                             156127064
6        156282058  .G-..T.GG.........T.GG...........                             156282089
6        157003759  .G-..T..........T...GG...........                             157003728
6        159509702  .G-..T..G.......G...GG...........                             159509671
6        160159503  .G-..T..............GGT..........                             160159534
6        160349915  ..-..T..G...........GG........A..                             160349946
6        168195606  .G-..T..G...........GG......G....                             168195637
6        176758070  T.-..T..G...T.......GG...........                             176758039
6        182978735  .G-..T..............TGC....G.....                             182978766
6        184767214  .G-..T..G...........GG...........                             184767245
6        187484022  .G-..T..G...T.......GG...........                             187484053
6        187834803  .G-..T..G...........GG...........                             187834834
6        188410538  .G-..T..G...........GG........A..                             188410569
6        195402204  .G.-.C..............G...                                      195402226
6        196189968  .G-..T..G...........GG......A....                             196189937
6        200296796  TG.-.C..G...........GG..........                              200296826
6        200395189  .G-..T..G.......T...G............                             200395158
6        202860106  ..-..T..G...........GG...........                             202860075
6        203236777  ..-..T..G...........GG...........                             203236746
6        204305641  .C--.T..G...........GG...........                             204305611
6        205727504  .G-..T..G........T..GT...........                             205727535
6        205825562  .G-..T..G...........GG...........                             205825593
6        206258014  .G-..T..............G.C...                                    206258038
6        206446023  .G-..T..G...........GG...........                             206446054
6        206795406  ..---G..G....C.TT....G.A.......GA.C....G..-.A....A.....T....  206795462
                                                   \                            
                                                   |                            
                                                   A
6        206995913  .G-..T..G...........GG...........                             206995944
6        208634313  .G-..T..G...........GG......T....                             208634344
6        217433221  .G-..T..........T...GG...........                             217433252
6        220677437  .G-..T..G............G.........                               220677466
6        221073467  .G-..T..G...........GG......T....                             221073436
6        222101769  .G-..T..G.C....A....GG...........                             222101800
6        223988772  .G-..T..G...........G............                             223988803
6        225734598  .G-..G..............GGT.....                                  225734572
6        226144479  .-G..T........A.A...TG....T......----....T.T..AG.TA....T....  226144533
6        226248679  .G-..T..G...........GG...........                             226248710
6        226624251  .G-..G....A.T........G...........                             226624282
6        227259720  ..G..T...............G........                                227259749
6        227377318  .G-..T..G.......G...GG...........                             227377287
6        227633645  .G-..T..G...........GG...........                             227633614
6        228052436  .G-..T..G...........GG......                                  228052410
6        228495603  TG-..T..G...........GG....T......                             228495572
6        228711252  .G-..G..G.C......T..GG...........                             228711283
6        228913365  .G-..T..G...........GG...........                             228913334
6        229042772  .G-..G..G.....C......G...........                             229042803
6        229473817  .T-..T..G........A...G...........                             229473848
6        230491160  ..-..T..............GGT.T...T....                             230491129
6        230682924  ..-..T..G........TT.GG...........                             230682955
6        231220920  .G-..T..............GGA.T........                             231220951
6        233784523  .G-..T..G...........GGA..........                             233784554
6        234881875  -.G..T..G......A....G............T..                          234881909
6        236304812  TG-..G..G...........GG...........                             236304781
6        236350939  .G-..T..G.......T...GG...........                             236350908
6        237110370  .G-..T..............GG......T....                             237110339
6        237116006  .G-..T..G......T....GG...........                             237115975
6        237604535  .G-...............A.GG......T....                             237604566
6        237669567  .G-..T..G.A.........GG...........                             237669598
6        237868500  .G-..T..G...........GG.C.....G...                             237868531
6        238234071  .G.-.TG.G...........GGT...T.G.....                            238234039
6        238525256  .G-..T..G...........GG...........                             238525287
6        239404409  .G-..G..C........G..GG...........                             239404440
6        239571800  .G-..T..G.........T.GG...........                             239571831
6        239780736  .G-..T..G...........GG.....G.....                             239780767
6        240427331  .G-..T..G.......T.T.GG...........                             240427300
6        240753444  .G-..T.TG...........GG...........                             240753475
6        241889744  .G-..T..C...........GG...........                             241889775
6        244538569  .G-..G..G...........GG...........                             244538538
6        247422415  .G-..G..G...........GGA..........                             247422446
6        247699352  .C...T...........T..GG.......                                 247699381
                        \                                                       
                        |                                                       
                        T
6        248478858  .G-..T..GCC.........GG...........                             248478889
6        249748728  ..-..G..G.......T...GG...........                             249748697
6        252722585  .G-.....G...........GG........A..                             252722554
6        252767645  .G-..G..GG...........CA..........                             252767614
6        258580099  CG-..G..G......A....GG...........                             258580130
6        266136879  .G-..T..G...........G............                             266136910
6        270044810  .G-..T..G......T....GG...........                             270044779
6        271601668  .G-..T..G...T.......G............                             271601699
6        272165467  .G-..T..G...........GG...........                             272165436
6        275431966  .G-..G..G...........GG...........                             275431997
6        14443595   ....GT.-----.........G......G..GGT.---.......G...A..........  14443544
6        18865752   .G-..G.GG...........GG...T......                              18865782
6        22770394   AGG..G..G........T..GGA.........                              22770425
6        23819231   .G.-.T..G.......T...GGA.......A..                             23819200
6        24896882   AG...T..G......A....GG...........                             24896914
6        30921461   .---.T..G...........GG...........                             30921432
6        38193843   .G-..G..G...........GG..........A....A...T.T...G.T.....T....  38193904
                                                      \ \                       
                                                      | |                       
                                                     GT T
6        39518538   .G-..T..G...........GG..G...T...                              39518568
6        39815098   .--------...........GG...........                             39815122
6        44616595   ..-..T...............G........                                44616567
6        49422346   .GGT....G...........G..G...                                   49422320
                    \                                                           
                    |                                                           
                    T
6        50538086   ..--.T..G.....C....C..A...........G..                         50538052
6        53049795   ...T....G.......A...GCT..........                             53049828
                     \                                                          
                     |                                                          
                     A
6        61810991   .G-..T..G...........GG....G........                           61811024
6        83133381   ...-.T.........T..TG.G...........                             83133412
6        94141663   .G-..T..G......A....GG...........---.A...T.....G.T.....T..    94141716
6        97823398   .G.-.T..G...T.....TGGG...........                             97823429
6        107129287  .G-..T..G...........GG..........                              107129257
6        107405408  .G-..T..G...........GG..........                              107405378
6        112423159  .G.-.T..........A..GGG....A......                             112423128
6        114980517  ---..T..G...........G.......                                  114980541
6        115148966  .....T..G...T.G.............T..                               115148936
6        121300305  .....T..G...........GG.....GT....                             121300273
6        122280370  .G.-.TG.GCA..........GA..........                             122280401
6        123961128  .G-..T..G......A.....G...........----A...T.....G.CA....T....  123961182
6        125410403  .G-..T...........G..G....                                     125410426
6        126704028  .G-..T..G...........GG.....C.....                             126704059
6        131811504  .G-..T..G...........GG..........                              131811534
6        136801956  .....T..G...........TGAA.......----T.A...C.T...G.A.....T...T  136802011
6        141021386  .G-..T..............C.......                                  141021413
                                           \                                    
                                           |                                    
                                           C
6        146126390  .-...T..G...........                                          146126408
6        153770836  .G.-.T..T......T....GG....T......                             153770805
6        157734385  ---.................GG....T...A..                             157734356
6        162196836  .G.-.T..G...........GG.......G...                             162196867
6        167727365  ..-..T..G...........GGT.G.......                              167727395
6        174108490  A.G.........T..AT.T..GA........                               174108460
6        176229549  .G.-.T.............GGG.........                               176229578
6        181626139  .G.-.T..G..G...TT....G......T....                             181626108
6        187630763  ---..T..G...........GG......                                  187630787
6        189688582  C.G..T..G.........T.GGA.....T..                               189688552
6        192779434  .G.-.T..G..CT.......G............                             192779403
6        202397083  .GT-.G...............G........T..-.G.A...T.T.T.G.T.....T....  202397026
6        204259896  C.G..T..G...A.......GG...........--A.A...T.T...G.CA....T....  204259953
6        205121602  .G-..T..G...........GG..........                              205121572
6        207213882  .G-..T..G...........GG........                                207213854
6        208666627  ..-..T..G...........GG........                                208666599
6        209902420  .-...T..G.T.....TTT.GG...........---......                    209902457
6        231498112  .G.-.T..G...........GG.........                               231498141
6        240502799  ..G..T..GG.......T.--....C.......                             240502829
6        240636793  .....T.........TT....G...                                     240636817
6        242091007  TG.-.T..G..........GGG...........                             242090976
6        246392956  .G.-.T..............GG...CT.T....                             246392987
6        247012031  C....T..C...........G.......T..                               247012061
6        253181959  .G.-.T..GG........TGT.A..........                             253181928
6        260220201  ---..T..............GG......                                  260220177
6        262347760  ...-.T..G...........GG......                                  262347786
6        265954993  .-G..T..G...........GGA......                                 265955020
6        266134638  .G-..T..G...........GG.........A...                           266134671
6        270977788  .G-.....G...........GG.....C...-...A.A...T.T...G.CA....T....  270977846
                                                       \                        
                                                       |                        
                                                       G
6        272468674  .GG..T..G......A....GG..........                              272468643
6        13628123   ..-..T..G...........GG...........A.G.A...T.T...G.C.....T....  13628064
                                                       \                        
                                                       |                        
                                                       G
6        16369805   C.G..T..G.......-.TT..........A..AGG.A...T.....               16369851
                      \                                                         
                      |                                                         
                      G
6        18469310   .......T.CA...CT.T...G.........                               18469340
6        19451874   .G-..G..G...........GG.......                                 19451847
6        23724943   .G-.....G...........GG.........                               23724972
6        26544942   .G-..G..G............G....T....                               26544971
6        28595941   .--..-T.G......C.....GA...T......AG..A...                     28595904
6        29901231   .G-..T..G...........GG.....C...                               29901202
6        29941176   .G-..G..G...........GG.........                               29941147
6        31025978   ..T.--..G......A....GG...........                             31025948
6        36742231   ..-..G..G............G....                                    36742255
6        37147433   .GG..T..............GGA..T.....                               37147403
6        49647248   ..--.T..G...TC.A....G..........                               49647220
6        53821583   ..                                                            53821584
6        68000321   .G-..T..GC...........G.....C...                               68000292
6        70750726   .G-..T..G............G.C....T..                               70750697
6        71090714   .-G..T..............                                          71090732
6        76480396   .G-..T..G...........GG............TA.A...T.T...G.T.....T....  76480337
                                                     \                          
                                                     |                          
                                                     A
6        78740532   ..T..G.TG...T...T.T..G.........                               78740502
6        87419772   .C.-.T.........A....GG........                                87419744
6        93437435   .G-.....G...........GG...........                             93437402
                                            \                                   
                                            |                                   
                                           GA
6        97251710   .--..C........C.T...G.A....C.....----A...T.T...G.A.....T....  97251763
6        97912218   .-G.CT..G...........GGA...A......                             97912187
6        98956457   .G-..G..G...........GG............TT.A...T.T...TTT.....T....  98956398
                                                     \                          
                                                     |                          
                                                     A
6        110881639  .....T...A.GT...T.............                                110881610
6        123017066  .G-..T..G...........GGA..C........TT.A...T.T...G.CA....T....  123017125
                                                     \                          
                                                     |                          
                                                     A
6        130411043  .-G..T..G...TC......GG...........                             130411012
6        146296785  .G-..T.C.............G....T..                                 146296812
6        148996463  .G-..T..G...........GG..T......                               148996492
6        150211833  .G-..T..............GGA......                                 150211860
6        151189380  .G-..T..G...........GG.........                               151189409
6        157397626  .G...T..G.T..........G....T.T....                             157397594
6        158292749  .-G..T..G...........                                          158292731
6        162576277  .G-..T..G............G......A..                               162576248
6        170128036  .G.-.T..G...........GG.....                                   170128061
6        170521627  .-G..T..GA.........C.G......T....                             170521658
6        174874326  .G-..T..G...........GG.........                               174874355
6        183845605  .....-..G......                                               183845619
                      \                                                         
                      |                                                         
                      G
6        186804339  ..GC.T..............                                          186804358
6        189491253  .-G..T..G.........TGGG......T....AGT.A.C.T.T...G.T.....T....  189491194
                                             \                                  
                                             |                                  
                                             A
6        191280422  .G-..T..G.........T.GG.....G.....A----..TT.T...G.T.....T....  191280476
6        194506935  .G.-.T..G...........                                          194506953
6        199375763  .G-..T...............G....                                    199375787
6        207045008  .G-..T..G...........GG......A.C...                            207044976
6        209218433  .....T..G...........C..C..                                    209218458
6        222053795  ...--T..G.T......T..GG..........                              222053766
6        228332653  .G-..T...............                                         228332672
6        229333704  .GG..T..G...T........G..AG.....                               229333734
6        236528939  ---..G..G....A.......G......T...                              236528911
6        237079376  .G-..C.G-............G...........                             237079406
6        237978976  .-G..T..G.......T...GG...T.......                             237979007
6        241008434  .GG..T..G...........GG....T...T..                             241008402
6        244400881  .-G..TT.G......C.G..G.........A..                             244400850
6        244479217  .G-..T..G...........GG......T..                               244479188
6        245769985  .G-..TC.............GG....T.......                            245770017
6        249558286  .G-..G..G...........GG.C.......                               249558257
6        249771159  .GT..G..G...........GG...........                             249771127
6        252250430  ..-..T..G...........GG.......                                 252250457
6        263182496  .-G.GG.GG...........GG...........-.....                       263182460
6        271607097  .-G.AT..G...........GG........C.A....                         271607132
6        2029007    ..-..T..G...........GGC.......                                2028979
6        3977593    ---..T..G...........GG...........                             3977564
6        4037182    ....-----.......T...GG.....C...A...                           4037211
6        4896484    .G-..T.GG............G.C.....T...                             4896515
6        5076077    .G-..G..T...........GG...........                             5076046
6        7705130    .G-..TG.............GG......T....                             7705099
6        10639132   AG...T..G...........GG.....C..A..                             10639100
6        10878509   A..T.C..G............G............                            10878475
                      \                                                         
                      |                                                         
                      C
6        11359770   .G-..T..G...........TG...........                             11359739
6        12923486   .G-..T..T...........GG......                                  12923460
6        14263692   .G-..T..G...........GG...........                             14263661
6        14543947   .G-..G..G...........GG....TG.....                             14543978
6        15386700   .G-..G..G...........G.......T....                             15386669
6        15861666   .G-..T..G...........GG...........                             15861635
6        16571180   .G-..G..G..G........GG...........                             16571211
6        18483126   .G-..T.......C......C............                             18483095
6        19418313   --...G..........A....G....A.T..G.A.T.-A..........             19418268
6        19568980   .G-..T..G.........T.GG...........                             19569011
6        21502885   .G-..G..G...........GT...........                             21502854
6        22894105   .G-..T..GC...........G........T..                             22894136
6        23049131   ..G---...............G....T...                                23049105
6        23817579   .--------..........C.G......                                  23817560
6        24481135   A....T..G...A.A.....GG...........                             24481167
6        24923647   .TG..T..G.......T....G...........                             24923679
6        25090572   .-----.........CT...GG........                                25090596
6        25208140   .G-..G..G..........GGG...........                             25208171
6        26386847   .G-..T..G...........GT...........                             26386878
6        26567932   .G-..C..............GG.....C.....                             26567901
6        26994351   .G-..G..G...........GG...........                             26994320
6        27423884   -C...T..GA......TT..GG...G.......                             27423915
6        28072402   .G-..T........CA....GG...........                             28072433
6        29380358   .G-..G..G.....C.T...GG...........                             29380327
6        30581867   .G-..TC.G...........GG...........                             30581898
6        31038666   .G-..G..G............G........A..                             31038697
6        33379172   .G-..T..............                                          33379190
6        33808254   .G-..G..G...........GG...........                             33808223
6        33887731   .G-..T..G...........GG..T...T....                             33887762
6        37480322   .G-..TG.G......A....GG...........                             37480291
6        38294244   .G-..T..G.......TG..GG...........                             38294275
6        38774198   .G-..TT.G...........GG...........                             38774229
6        39443815   .G-..G..............GGA..........                             39443784
6        40714579   .G-..T..G...........GG.....C.....                             40714610
6        44296561   .G-..G..G...........GGA..........                             44296592
6        44761530   .G-..T..G...........GGA..........                             44761499
6        46444369   .G-..G..G...........TG...C.......                             46444400
6        46992932   .G-..T..G...........GG......                                  46992906
6        47921398   .G-..T..G...........GG...........                             47921429
6        49180665   .G-..G..G.....C.....GG...........                             49180634
6        51251209   .G-..G..G...........GG...........                             51251240
6        51864810   .G-..T..G..G........GG...........                             51864779
6        52652373   .G-..T..G...........G.........C..                             52652342
6        53150719   .G-..T..G........T...G...........                             53150688
6        57214035   .G-.....G...........GG..A........                             57214066
6        57497123   .G-..T..G...........GG....TG.....                             57497092
6        59242055   .G-..T..G........AT.GG...........                             59242086
6        59742013   .-....G.G......-A...GG..T..G.....C.......T....                59741968
                         \                                                      
                         |                                                      
                        CC
6        63091289   ..TA.T..GC.....T............G..                               63091259
6        63199896   .G-..T...........T..GG......                                  63199870
6        63229130   .G-..T..G...........GG........                                63229102
6        63354787   ..-..T..G...........TG.C....T....                             63354818
6        69763420   .G-..T...........T.GG...TG.......                             69763389
6        71027359   .G-..T..G..G.........G...........                             71027390
6        71872083   .G-..T..G......A....GG...........                             71872114
6        72725448   .G-..T............ACGG...........                             72725417
6        75099881   .G-..T..G.........T.GG...........                             75099912
6        75153471   .-G..T..G.....CAT....G....T.......                            75153439
6        77784294   ..-..T..G........T..GG...........                             77784263
6        78406416   ..-..TT.G...........GG...........                             78406385
6        79044132   .G-..G..G...........GG.......G...                             79044101
6        80541062   ..-..T..GC..........GG...........                             80541031
6        81279721   .G-..T..G...........GG..T........                             81279752
6        82458615   .G-..T..G...........GG.C.........                             82458646
6        83332924   .G-..T..G..G......T.GG...........                             83332893
6        86365914   .G-..T..G...........GG...........                             86365945
6        86827452   .G-..T..G...........G....G....A..                             86827421
6        91149990   .G-..T..............GG..G.....T..                             91150021
6        91449510   .G-..T.TG...........GG...........                             91449479
6        93032295   .C.-.TC.G...........GG.......                                 93032268
6        93102226   .G-..T..G..T........GG...........                             93102195
6        93682493   .G-..T..G...........GG.....C.....                             93682462
6        96577244   .--..T....A........                                           96577260
6        97203107   .G-..T..G...........GG...........                             97203076
6        97412512   .G-..T..G...........GG......T....                             97412481
6        97505768   .G-..T..G...........C.....TG.....                             97505737
6        97625074   .G-..T..G......A....GG...........                             97625043
6        101697556  .G-..T..G..C....T...GG...........                             101697525
6        105863515  .G-..T..G...........GG......T....                             105863546
6        105940454  .G-..T..G...........GG......                                  105940428
6        108663742  .G-..T..............GG......T....                             108663711
6        110268002  .G.-.T..G...........GG.........                               110268031
6        111443156  .G-..G..G...........GG...........                             111443125
6        114707791  .G-..T..G.........T.G............                             114707822
6        115309525  .G-..T.............GGG.....G.....                             115309556
6        122570367  ..-..T..............GG...........                             122570398
6        123090320  .G-..T..G...........GG.......G...                             123090351
6        123133292  ---..T..G...T.....T..G...........                             123133321
6        123334361  .G-..G.CG...........GG.......C...                             123334392
6        125488752  .G-..TG......C.......G...........                             125488783
6        126186494  ..-..T..G...........G............                             126186525
6        127891580  CG-..T..G...........GG...........                             127891549
6        130588285  .G-..T............T.GG...........                             130588316
6        131423438  .G-..T..G...........GG.....G.....                             131423407
6        135157575  .G-..T..G...........GG.C.........                             135157606
6        139241534  .G-..T..G....A......G............                             139241565
6        139621796  .G-..T..............GG.....GG....                             139621827
6        146484415  .G-..T..G...........GG...........                             146484446
6        147441701  TC-..TG.G.A......T...G...........                             147441670
6        148333599  .G-..T..G...T.......GG...........                             148333630
6        149887635  .G-.....C......T....GG...........                             149887666
6        150561136  .G-.....G...........G.A..........                             150561167
6        150976097  .G-..T..G...........G.........A..                             150976066
6        151002827  .G-..C..G.........T.GG...........                             151002796
6        151345685  .G-..T..G...........C...T...T....                             151345654
6        152161434  .G-..T..G...........GGT..........                             152161403
6        154469321  .G-..T..G.......T...GG...........                             154469290
6        154491600  .G-..T..G.......T.T.GG...........                             154491631
6        155581271  .G-..T..G.......T...GG...........                             155581240
6        156521877  .G-..T..G...........G......G.....                             156521846
6        157671069  .G-..T.C............GG.....GT....                             157671100
6        159367677  .G-..T..G...........GG......                                  159367703
6        160904164  ...T.T..G...-...T...G.............                            160904131
                      \                                                         
                      |                                                         
                      G
6        160912925  .G-..T..G.....C.....GG...........                             160912894
6        161885689  TG-..T..G......A....GG...........                             161885658
6        162930597  -...C.....A.T..AGT............                                162930567
                          \                \                                    
                          |                |                                    
                          T                T
6        171831934  .GG..............                                             171831950
6        180665932  .G-..T............T.G.......T....                             180665901
6        183070309  .G-..T..G............G...........                             183070278
6        183863263  .....T..C...T........                                         183863283
6        184689610  .G-.....G...T.C.....GG...........                             184689579
6        184745911  .G-..T..G...........GG...........                             184745880
6        184840632  .G-..T..G...........CG......                                  184840658
6        185182156  .G-..T..G...........GG...........                             185182125
6        188774813  .G-..T..C...........GG.....C.....                             188774844
6        189314904  .G-..T..G...........GG...........                             189314935
6        190054494  .G-..T..G...........GG..A..G.....                             190054463
6        192970756  ...-.T..G.......T.T.GG.........--.....                        192970722
6        194352838  T....T.C..C.....T...GG...........                             194352806
6        194758277  ..G..-..G.........A.GG..A........AT..A...                     194758316
6        200834880  .G-..T..............                                          200834862
6        201664696  ..-..T..............GG.....G..A..                             201664727
6        202172767  .G-..T..G...........GGA.......                                202172739
6        203140721  TG-..T..G...........GG....T...                                203140693
6        203850808  .G-.....G.........T.GG...........                             203850777
6        206326003  .G-..T..G...........GG........A..                             206325972
6        207155334  .G-..T..G...........GG.C.........                             207155303
6        207256442  ...-.T..G....A......GG.C.......                               207256471
6        209008761  .G-..T..C...........GG...........                             209008730
6        209229919  .G-..T.............GTG...........                             209229888
6        211073013  .G-..T..G.......T...GG...........                             211072982
6        221552953  .G-..T..G...........GG..G.G......                             221552984
6        221689094  .G-..TC.G...........GG......G....                             221689125
6        229165478  ..-..T..G...........GG...........                             229165509
6        229543220  ..GC.T......T..TGTT.---..........AGT.A...T.....G.T.....       229543271
6        230541470  .G-..T..............GG........A..                             230541501
6        234744274  .T-..T..G...T...TT..GG.............                           234744241
6        235497308  .G-..T..............GG......                                  235497334
6        236335269  .GG..T.....T........GT......T....                             236335301
6        236515207  .G-..T..G.......TT..GG...........                             236515176
6        236668514  .G-..T..G...........GGA..........                             236668545
6        237925317  .G-..G..G...........GGT..........                             237925286
6        238185941  .G-..T..G.....G...G..............                             238185972
6        238301284  .G-..T..G...........GG...........                             238301253
6        239996382  ..G..T..T.........T..GC........G..                            239996415
6        240159003  .G-..T..G...........GG...T..T....                             240158972
6        240269621  ---..C............T.GG.........                               240269594
6        240928552  .G-..T..G...........GG......                                  240928526
6        241633107  .G-..T...........T..GG..G.T......                             241633076
6        241885571  .G-..T..G...........GG.....GT....                             241885540
6        244662145  .G-..T..G...........GG...........                             244662114
6        245352344  .G-..T.C...........GGG...T.......A.T.A...T.T...G.T.....T...   245352402
                                                    \                           
                                                    |                           
                                                    T
6        246352145  .G-..T..G...........GG...........                             246352114
6        246806347  .G-..T..G...........GG...........                             246806378
6        247119549  T.-..T..G.A.........GG...........                             247119580
6        247183926  .G-..TG.G...........GG.......T...                             247183895
6        248685517  .G-..T.GG..........GGG...........                             248685548
6        249544199  .G-..T............A.GG......                                  249544225
6        249560296  .G-.....G...........GG......T....                             249560265
6        251777494  .G-..T..G...........GG......                                  251777468
6        252678319  .G-..G..G..........G.G...........                             252678350
6        257870976  .G-..T..G...........GG...........                             257870945
6        261442439  .G-..T..G............G.C.........                             261442470
6        261977380  .G-..T...........A...G..A.T.T....                             261977411
6        270118851  .G-.....G......A....GG...........                             270118882
6        270880852  .G-..T..G...........GG...C........                            270880819
                                                 \                              
                                                 |                              
                                                 A
6        271386649  .G-..G..G...T.....G.GG...........                             271386680
6        271779100  .G-..C..G...........GG........                                271779128
6        272267780  CG-..C..G...........G......GA....                             272267749
6        272886208  .G-..T..G...........GG...........                             272886177
6        274717619  .....-----............A.....T..                               274717594
6        274947224  .G-..C..G...........GG...........                             274947193
6        275083056  .G-..G..G...........GG..TG.......                             275083025
6        275083642  ..-.CC..G...........GG......                                  275083668
6        1367399    .T-..T..G...........GG.........                               1367370
6        2702840    TGG..TC.GCA.........GG..........                              2702871
6        3337874    C....T..G....A.T....CG...........                             3337842
6        12153782   ..                                                            12153781
6        13968444   .G-.....G............G....T..                                 13968417
6        17835390   .-G..G..G...........GG......                                  17835364
6        18077492   .G-..G..GCA.........GG...........----A...T.T...G.T.....T....  18077546
6        18350312   .G-..G.............GGG....T.....                              18350342
6        18729984   .G-..G..G...........GG..........                              18729954
6        19704334   A..A.T.GG......A............T..                               19704364
6        23419153   .TG..T.CG...........GG.........                               23419183
6        23632853   ...A.T..G..-............                                      23632830
                     \                                                          
                     |                                                          
                     C
6        25115264   .G-..G..G...........GG............                            25115296
6        27511550   .--..T............                                            27511535
6        27848324   .G-..T..T...........GG..........                              27848354
6        29258868   AG.-.G..G...........GG........T..                             29258837
6        31664884   .--..T..G.......A...GG...........                             31664914
6        33741620   .                                                             33741620
6        35577613   .-G.CC..G.....C..T...G....T......                             35577582
6        37893838   C....TC.G...........CG....A......                             37893806
6        40320033   .                                                             40320033
6        42027050   .G-..T..G...........GGA.........                              42027020
6        43589922   ...A....TCA......T......TG.....                               43589952
6        49028479   .-C..T..G.......T...TG......                                  49028505
6        49837047   .G.-.T...........T..GG.G..TT.....                             49837016
6        55017514   ..GC..............T.TG......A..                               55017483
                         \                                                      
                         |                                                      
                         T
6        59498568   .-G..T..G...A.......GG...T..                                  59498542
6        60173963   A....T..G.......G...GG......T....                             60173931
6        61354303   .G-..G..G...........GG.............                           61354337
                                                   \                            
                                                   |                            
                                                   T
6        64747160   ..---...............GG.........                               64747190
                               \                                                
                               |                                                
                             TAC
6        72872320   ....................T.........A..                             72872352
6        73011812   A.--.T..G............G.........                               73011840
6        79335978   ----.G..GC..........G....C..T..                               79336004
6        79522292   .G-..G..G............GA.....T...                              79522322
6        86868613   ..G..TG.G...........GG...........                             86868581
6        87135223   .G.-.T..G...........GG........A..                             87135254
6        88229539   .G-..T..G...........GGA.........                              88229569
6        95810326   .G-....G-...........GG......T..                               95810298
6        101377951  .C.-....G...T.....TTGG...........                             101377982
6        101469791  ..G..T..G...........GG....                                    101469817
                      \                                                         
                      |                                                         
                      G
6        102021690  ..--------C..........G......A..                               102021712
6        108633826  .G-..T..G...........GG..........                              108633796
6        110399020  ..G.GT..G...........GG...........                             110398988
6        114249162  .--..T..G.......AT..GG...........                             114249132
6        122249710  .G-..T..G...........GG............                            122249742
6        126304060  .GTTAT......T..T...GGG...........                             126304092
6        157665711  .                                                             157665711
6        157717167  .G-..T..G...........GG...G......                              157717137
6        160209587  --G..T..G...T........G........                                160209560
6        160922225  .-G..T..G........T...GA..T..T....                             160922256
6        163828010  .-...T..G........AT.GG...........                             163827979
6        171613503  .G.-.T..G......T....GGA..........                             171613472
6        185404982  .-G..T..G......AT...G............                             185405013
6        186441254  ..G....G........T...G............                             186441221
                        \                                                       
                        |                                                       
                        G
6        193109094  .G.-.T..G.......-....G.......T..                              193109065
6        196442978  ..T.....G.........AC.G......T..                               196443009
                         \                                                      
                         |                                                      
                         G
6        201375262  C...AGT.T............G..T.T....                               201375230
                     \                                                          
                     |                                                          
                    CT
6        202271691  .G-..T..G...........GG......T.A...                            202271659
6        203746986  .....----...G.......GG........----..TA.C...T...G.CA....T....  203746935
6        205155492  .G.-.T..G.......T...GG...........                             205155523
6        205490088  ------..............GG.....G..A..                             205490114
6        222745591  .TG..T..G.A......T..GG..........                              222745560
6        224528169  .-G..T..G.......AT...GA..........                             224528200
6        224946027  ..G..G..G.T.T.....T.GGA.......                                224945997
                        \                                                       
                        |                                                       
                        T
6        231880105  .G.-.T..G...T.......GG.....T..T..                             231880136
6        233362110  .G.-.T..G.......TT..GG...........                             233362141
6        234836788  .G.-.C..G...........G.A..........                             234836757
6        238170465  ......-----.....T...G............AGT.A...T....                238170505
6        238349800  .G-..T..G...........GG..........                              238349830
6        250263569  ..T.--...............G......T..                               250263541
6        256603993  ...-.G.....G...T..T.GG...........                             256603962
6        256663661  ...-AG..G......T.T..G..C.........                             256663692
6        258686417  .-G..T..G...T.......                                          258686399
6        272039280  .G-..G..G...........GG.......C..                              272039310
6        273700070  .-...T..G.........A.GG....                                    273700094
6        274505978  AGG..G..G.......T...GGA.........                              274506009
6        1949670    .G-..T..G...........GG.....C.....                             1949639
6        2351548    .C......G.....                                                2351562
                        \                                                       
                        |                                                       
                        T
6        4153295    .G-..G.CG...........GG........A..                             4153326
6        5195004    .G-..T..............GG....T.T....                             5194973
6        6738798    .G-..T..G............G......T....                             6738767
6        8245081    .G-..G..G...........GG......T....                             8245050
6        10722294   .G-..T..G...........GG....T....                               10722265
6        15515103   .G.-.T..G........T..GG.C..T...A...                            15515071
6        17383192   .G-..G..G...........GG........A..                             17383161
6        18171128   .G-..G..G...........GG.....C..A..                             18171097
6        21775968   .G-..T..G...T.C.....GG...........                             21775999
6        22996346   .G-..G..G.........T.GG...........                             22996315
6        23152469   .G-.AG..G.....CC....GG...........                             23152500
6        23224357   .G-..G..G...........GG..TG.......                             23224326
6        26477275   .G-..G..G...........GG........A..                             26477244
6        26889739   .G-..T..G............G......T..                               26889710
6        29844161   .G-..G.GG...........GG...........                             29844192
6        31232992   .G-..T..G...........GG.C....T....                             31232961
6        31483084   .G-..G..G...........GG.....C.....                             31483115
6        32144607   .G-..T..G.T.....T...GG...........                             32144638
6        35745069   .G-..T..G...........GG...........                             35745038
6        36231694   .---------.G........GCA..........                             36231671
6        36881452   .G-..G..G...........GG......                                  36881478
6        37076558   .G-..T..G...........GG.........                               37076587
6        37123385   .G-..G..GA..T.......GG...........                             37123416
6        37393235   .G-..T..G...........GG......T....                             37393266
6        38162772   .G-..T..G...........GG.....G.....                             38162803
6        39094256   .G-..T..............GG.......G...                             39094287
6        39938893   .G-..T.GG...........GGT..........                             39938924
6        39986883   TG-..T..G...........GG...........                             39986852
6        40122039   .G-..T..GG...........G......A....                             40122070
6        40220497   .G-..TG.T...........CG......T..                               40220526
6        41543819   .G-..G.....G.GG.....GG...........                             41543788
6        42358993   .G-.CGG.G...........GG...........                             42358962
6        43067750   .G-..T..G.......TT..GG...........                             43067781
6        48063383   .G-..TC.G...........GG........T..                             48063414
6        48119788   .G-..TC.G...........GG........T..                             48119819
6        48475436   .G-..GT.G...........GG..G...T....                             48475405
6        48866139   .G-..T..G...T.......GT...........                             48866170
6        49034387   .G-..T..GCA..G......GG...........                             49034418
6        49773038   .G-..T..G...........GG...........                             49773007
6        50006677   .G-..T.TG...........GG....T...A..                             50006646
6        52620159   .G-..T.TG...........GG...........                             52620190
6        52997872   ..G..T..GC..T....TT............                               52997842
6        53459779   C.-..T..G...........GG......T....                             53459810
6        56040886   .G-..T..G...........GG......T....                             56040917
6        57592009   .G-...C.G........T..GG...........                             57591978
6        57719156   .G-..T..G......A.T..GG..............                          57719190
6        58453908   ---..T..............GG.......                                 58453933
6        60047045   .G-..T..G...........GG..T........                             60047076
6        60184649   .-..C..........                                               60184636
6        60579168   .....T.............TTG.C...C...G.A.....-....A..TTAA....G....  60579227
                        \                                                       
                        |                                                       
                        G
6        62422948   .G-..T..G...........GG...........                             62422979
6        63083859   .G-..T..............GG...........                             63083828
6        63305355   .....T..G.......G...GG...........                             63305323
6        67448060      ..T..G............G............T..A...T.T.....C.....T....  67447995
                                                    \                           
                                                    |                           
                                            TAGTACATG
6        68462507   .G-..T..............GGA..........                             68462538
6        71042323   C.G..G..GCA.T....G..GG.........                               71042293
6        73412209   .G-..C..G...T........G...........                             73412240
6        78689481   .G-..T..G...........GG..GG.......                             78689512
6        79548404   .G-..T..G...........GG...........                             79548435
6        81206809   .G-..T...........T..G......G.T...                             81206778
6        81704416   .G-..T..G.........GTG............                             81704385
6        82682590   .G-..T..G...........GG.........                               82682561
6        85889493   .G-..T..............GG......                                  85889519
6        85950163   .G-..T..G...........GG..T......                               85950192
6        85966886   .G-..T..G...........GG.C....T....                             85966917
6        88537183   T.-..T..C...T.......GG...........                             88537152
6        89115634   .....TG.G.A....T.T...G....T....                               89115604
6        89644045   .G-..T..G...........GG...........                             89644014
6        95523516   ..--.T..GG..........GG...........                             95523546
6        97389372   .G-..T..G.........TGGG...........                             97389403
6        99218358   ....CC..G...........TG....G......                             99218390
6        99290677   .G-..T..G...T.......GG...........                             99290646
6        102549146  .-.T.G..GA...G......GG.....                                   102549121
6        104319401  .T-..T..G........T..GG...........                             104319432
6        106624812  .G-..T..G....C....T.GG...........                             106624781
6        109550459  .GC..T..G...........GG....T.T...                              109550490
6        110555302  .G-..T....A.........GG...........                             110555333
6        112122155  .G-..TC.....T.......GG...........                             112122186
6        113671570  ---..T..G...................T....                             113671541
6        119607986  .T-..T.GG...........GG.C......T..                             119608017
6        121385263  .....T..G...G..A..T.GG....G....                               121385293
6        122534387  .G-..T..G...........GG..G.T......                             122534356
6        124087524  .G-..T..G...........GG......T....                             124087493
6        126656084     ..T..G............G............T..A...T.T.....C.....T....  126656149
                                                    \                           
                                                    |                           
                                            TAGTACGTG
6        127496767  .G-..T..G...........GG...........                             127496736
6        127858772  .G-..T..G...........GG......A....                             127858803
6        132724906  .G-..T..G..C....T...GG...........                             132724937
6        135072938  .G-..T..G............G..TG..T....                             135072969
6        136616151  .T-..TT.........T...G............                             136616182
6        137208392  .-...T.GC.....G.T....G.C....TTAG.A...A...GT............T....  137208452
                                                         \           \          
                                                         |           |          
                                                         T           T
6        138234613  .G-..T............T.GG.CT........                             138234582
6        138641770  .G-..T..G........T..GT...........                             138641801
6        139100316  .G-..T..C...........GG........A..                             139100285
6        142595296  .T-..T..G.........T.GG...........                             142595265
6        142891932  .G-..T..G...........GG....TG.....                             142891901
6        145932356  .G-..T..G.A.......G.GG...........                             145932387
6        146285822  .G-..C..............GG...G.......                             146285791
6        147536263  .G-..T..G.......T...GG...........                             147536232
6        148571452  .G-..T..G...........GG........A..                             148571421
6        150093681  .G-..TG.............GG....                                    150093657
6        150290618  .G-.C...G...........GG....T...A..                             150290649
6        150998142  .GCC.C.GG.......G...GT....G..                                 150998170
6        156422681  ..-..T.GG...........GG...........                             156422712
6        158508075  .G-..T..G...........GG.........                               158508104
6        158694111  .G-..T..G...........GG...........                             158694142
6        160281900  .G-..T..G.........A.GG...........                             160281931
6        160484474  A.GT.T....T.T....TG..G......                                  160484447
6        164468619  .G-..T.....CT.......GG...........                             164468588
6        165729766  .....T..G.......G....G......                                  165729739
6        168831120  .G-..T..G...........GG........A..                             168831151
6        169458773  .G-..T..............G.......T....                             169458804
6        171432654  ..-..T..G.......AT...G...........                             171432623
6        173232099  ..T..T..G...T.....A.G.....                                    173232124
                    \                                                           
                    |                                                           
                    AG
6        181553659  .G-..T..............GGTA.........                             181553628
6        182045078  TG-..T..G.........TTGG...........                             182045109
6        184021585  .T-..T..............GG....T....                               184021614
6        187376098  .G-..TT.............GG......                                  187376072
6        187852986  .G-..TC....G....T................                             187852955
6        189255250  .....G......G........G...C..T..                               189255280
6        190265433  .G-..C..G.......T...GG...........A..                          190265399
6        191732249  .G-..T..GCA.....T...GG...........                             191732280
6        191990817  C.G..GTTG..GT........G......G...A.TG...-.G.T...A.T.....T....  191990876
                                                   \                            
                                                   |                            
                                                   T
6        192200298  ..-..T..G...........C.A.....A..                               192200269
6        196700728  .G-..T..............GG.C.........                             196700697
6        197439203  .G-..T.TG..C........GG...........                             197439234
6        200527582  .G-..T..G...T.......GG...........                             200527551
6        204294543  .G-..T..G...........G............                             204294512
6        204439679  .G-..T..G.......TG..GG...........                             204439648
6        204717068  .G-..T..G............G....T...A..                             204717099
6        208321016  .G-..T..G...........GG...........                             208321047
6        216845858  .G-..T..G...........GG......G....                             216845889
6        220664618  .G-..T..G...T..T....GG...........                             220664649
6        221370950  C.-..T............TG.G...........                             221370981
6        226931523  .G-..T..G...........GG....T.T....                             226931554
6        227006710  .G-..TG.G.....A.....GG...........                             227006679
6        228029772  .G-..T..G...........GG........A..T.A.--..G.T...G.CA....T....  228029828
6        228198610  .G-..T..G...........GG..T.....A..                             228198579
6        228228157  .G-..T..G...........GG..T.....A..                             228228126
6        230642664  TG-..TG.G...........GG...........                             230642633
6        235879355  .G-..G..G....C......G............                             235879324
6        237326243  .G-...TGG...........G.....                                    237326267
6        239720871  .G.-.T..G.A......T..GG..T........AG..A..CT.T...G.T..........  239720809
                                                        \                       
                                                        |                       
                                                     TAGG
6        241115419  .G-..T.CG...........GG......                                  241115445
6        241882461  .G-..T..G...........GG......T....                             241882430
6        242808294  .G-..G..G...........GG...........                             242808263
6        245754673  .G-..T..G...........GG......                                  245754647
6        246451639  .G-.....GC.....A....GG...........                             246451608
6        246636021  .G-..T..G...........GGA.....T....                             246636052
6        248139799  .G-..T..G...........GG......G....                             248139830
6        248407144  .G-..T..G...T.....T.GG...........                             248407113
6        249563448  .G-..TC.G...........GG......                                  249563474
6        255119732  .G-..T..G...........G.....A....                               255119703
6        258407350  .G-..G..G...........GG.........                               258407379
6        258943102  .G-..T..G.......A...GG...........                             258943071
6        263214623  A.G..C.........A.....G.........                               263214653
6        268029332  .G-..T..G...T.......GG...........----A...T.T.....T.....T...   268029279
6        272179478  .G-..T..G...........GG.....C..T..                             272179447
6        274522437  ..G..C..G.........T...........                                274522408
6        142820     .G.-.T..G....C......GG......                                  142794
6        4717537    .----.G.G......T.....G...                                     4717557
6        13320527   .G.-.C..G...........GC.C.......                               13320498
6        14059736   ..G..T..G............G............T..A...T.T...GTCA....T....  14059674
                                                    \                           
                                                    |                           
                                                  TAG
6        14539012   .-T..T..G..G.....T.CGT..T......                               14538983
6        14601850   AGG..T..GCA.........GG...T..T...                              14601881
6        17268025   .G-.CG..G...........GG........                                17267997
6        21000620   .-G.GG..G.......G....T....T..                                 21000593
6        21043174   .GG..G..G.....G.....GGA...T.....                              21043143
6        22569625   ..G.....G.C..C.......T.........                               22569655
6        28105318      ..T..G.........................T..A...T.T...AT......T....  28105255
                                                    \                           
                                                    |                           
                                              TAGTAAG
6        29141175   .----GG.G.....A.....GG.....G....                              29141148
6        38613717   ..CC....G....-..T..C.........                                 38613746
                      \       \                                                 
                      |       |                                                 
                      G       C
6        41376098   .G.-.T..G.A.T.......GG..T........                             41376129
6        44331347   .G-..G..G...........GG.....                                   44331322
6        49430597   .....--TG...........                                          49430580
6        51861387   .C...G..G.T.T.......TG........---..T.A.......G...T.T...T....  51861331
6        52424388   .G-..T.GG...........GG....T......----....T.T...G.CA....T....  52424334
6        52776771   ..GA.T.T................T......                               52776741
6        56910673   .CTT.....GTCT.......G..........                               56910705
                     \                                                          
                     |                                                          
                    GT
6        67755080   -------.....T.......GG......                                  67755100
6        71621564   A..--.TTG............G.....T...                               71621592
6        75006198   .G-..T..G...........GGT.......                                75006226
6        77906924   ..G....C.......TT.........                                    77906895
                        \    \                                                  
                        |    |                                                  
                        C  AGG
6        82509775   T...CT..G.........T.GG...........                             82509743
6        86727607   C....C.TGC..........GG.........                               86727577
6        92953517   ..--.T..G.TT..........                                        92953498
6        105220619  ....CT.C......G.........----..T...GT.AA..........A.....TA.G.  105220564
6        107087856  .G-..T..G...........GC........                                107087828
6        130556519  .G.-.T.TG.......-..T.G..G........                             130556549
6        132081322  .T...T..G.......T...GG...........                             132081287
                      \                                                         
                      |                                                         
                    CAC
6        148897897  .G.-.T..G...G.....                                            148897913
6        150081031  .G.-.T..G...G.......GT...........                             150081000
6        150201904  .G.-.TC.G.AT...T.T..GG...........                             150201873
6        156955940  .--..T..G..T.....T..G............                             156955910
6        159814788  .G-..T..G...........GG........                                159814760
6        160536165  .G.-.T..G.........T.GG......G....                             160536196
6        162590814  .....-.....GA.......TG..T..CA....                             162590782
                      \                                                         
                      |                                                         
                      G
6        172942422  .GGT.T..G...........GG....T.....                              172942453
6        174133848  .G-..T..G...........GG........                                174133820
6        178825037  ..G..T..G.....A....                                           178825055
6        186740738  C.G..T..G.......T...GG..........                              186740769
6        191379486  CTT.G-----...........G...........                             191379459
6        195308101     ..T..G............G............T..A...G.....G.T.....T....  195308036
                                                    \                           
                                                    |                           
                                            TAGTAAGTG
6        200344994  .C...G..G...T........G...........                             200344962
6        200385582  .....T..G...T.....T...........A...                            200385549
6        211771900  .C.-.TT.G...........GG......T....                             211771869
6        218544180  ..T..T..G.......TTT..CA........                               218544150
6        225116282  A..A.G......G........G......T..                               225116312
6        236199071  .--.G.GTG.......T....GT........                               236199043
6        240839028  .G.-.G..G...........GG......T....                             240839059
6        244609693  ...C.T.........A...                                           244609711
6        252804029  ........GA.G........GG....                                    252804054
6        256719878  ...-.G..G.A....TA...GG...........                             256719909
6        259704929  ....-----.T.............G.T...                                259704953
6        270469866  ....GG......T..A...G.G.....T...                               270469836
6        271629886  .G-..T..G...........GG........                                271629914
6        273096571  .G.-.T..GCC...A...A.GG......A....                             273096602
6        273145924  .G-..C..G...........GG.......G..                              273145894
6        1967775    .--..T..G...T.......                                          1967792
6        4079877    ..                                                            4079876
6        7693813    ..G..-GTG...........                                          7693831
6        8016307    AGG..G..G.......TT..GG.....T...                               8016277
6        11089267   ---..T..............GG......                                  11089291
6        14422958   ..                                                            14422957
6        16860262   .                                                             16860262
6        20141178   .--..G..G...----.A..GG........T....                           20141206
6        20670607   ..                                                            20670606
6        20826533   ..                                                            20826532
6        22257508   ..                                                            22257507
6        25282452   .G-....G-...........GG....T......                             25282422
6        25537749   ..T..C.G-...........G.....T.A...                              25537719
6        25885430   .C-..T..G...........GG.G.......T..                            25885462
6        29265269   .                                                             29265269
6        30758858   ...C.C...............                                         30758838
6        31571946   ..-..............T..                                          31571927
                          \                                                     
                          |                                                     
                          T
6        31758081   AGG..T..G...T.......GG.....C...                               31758111
6        36842126   .                                                             36842126
6        37803413   .G-..T..G...........GG....T...-.A.-T.A...T.T...G.T.....T....  37803469
6        38208909   ..                                                            38208910
6        39363541   ...                                                           39363539
6        41150593   ...A.C..G............G....                                    41150568
6        41836761   .G-..G..G......AT...GG...........-....                        41836796
6        47485285   .G..                                                          47485288
6        52502490   .....-----..........GG....T.......                            52502462
6        53211544   .G-..T..G............G....                                    53211568
6        53676503   ..G.GT..G..GT...A...G............                             53676535
6        54199514   ..T..C.G.A....G......G......A..                               54199484
6        58429002   TGT..T.......C.......G...........                             58428970
6        72376913   .G-..T..G...........GG..T......                               72376884
6        72789690   ..                                                            72789689
6        74560094   ..                                                            74560093
6        75584068   C.G..C.CC.......T..G.G..A.....                                75584097
6        80687740   ..                                                            80687739
6        82406377   .G.-.G..G.........T.---C.........                             82406405
6        96298035   ...-....GC.......                                             96298050
6        99544819   ..                                                            99544818
6        101354058  .G-------...........GG...........                             101354033
6        101366964  ..                                                            101366963
6        101715416  ..GA.T.TG............G.........                               101715385
                                         \                                      
                                         |                                      
                                         G
6        111852939  .G...T..G.....CA..G..G.C.......                               111852969
6        114728557  .G-..T..G...........GGA........                               114728528
6        126059718  .....T....                                                    126059709
6        126120058  ..G..T............A.GG....T...A..                             126120090
6        128832665  ..                                                            128832664
6        128980671  .                                                             128980671
6        132431953  .G-..T..G............G.........                               132431982
6        133544004  .G-..T..C...T..A....GG...........---.A...T.T...TAT.....T....  133543949
6        133732509  AGG..C...A.....C..T.G...........                              133732478
6        134987738  ..                                                            134987737
6        139867160  .-GT.T..G...........GG........A..                             139867191
6        140928390  .G-..T..G...........C.C......                                 140928417
6        141233643  .G-..T..G...........GGA........                               141233672
6        141635657  .--..T..T...........                                          141635674
6        145002321  .-...T..G.........                                            145002337
6        145251001  ..G..                                                         145250997
6        148209202  ...                                                           148209204
6        151581643  .G.-...C.CAT........                                          151581625
6        151991058  .-G..T..G...T..T.T..GG.....                                   151991083
6        180402172  .G.-.T...........                                             180402187
6        187029932  .GG..T..G......C.T..GG....T.A...                              187029963
6        192180028  .G-..T..G...........C.....                                    192180004
6        193178100  ..                                                            193178101
6        197584981  ..                                                            197584980
6        204873780  .                                                             204873780
6        207108852  .                                                             207108852
6        227676112  .G..----.........TT............G.----....T..C..GT......T....  227676060
                                          \                                     
                                          |                                     
                                          C
6        227890022  .G-..T..C...........GG.....C...                               227890051
6        235603022  .                                                             235603022
6        237045411  .G-..TG.G...........GGC........                               237045382
6        247280565  .G-..T..G...........GG.....G...                               247280536
6        247907286  .GG..G..G...T.......GG.A..T...A...                            247907253
6        266569745  C.G..T...                                                     266569753
6        271311125  .G-..T............T.GGA........                               271311154
6        272025708  ..                                                            272025709
6        274662184  A.G..T..G.......A....T.C..T.....                              274662153
6        12508403   .-G.................GG...........                             12508372
6        24420745   ..-..T..G........................T...T...--T...GTCA....T....  24420687
                                                     \                          
                                                     |                          
                                                    AG
6        49235985   .-G..T...............G...........                             49236016
6        156411526  .-...T.....G........G............                             156411495
6        18605935   .-G..T..............G............                             18605904
6        34337452   .-G..T..G...........G............                             34337483
6        38287967   .-G.................GG...........                             38287936
6        100822025  .-...T..G...........G.......T....                             100821994
6        100885651  .-...T..G...........G.......T....                             100885620
6        113661457  .-G..T..G...........G..............                           113661424
6        138419857  .-G.....G...........G............                             138419826
6        237022602  .-G..G..........A....G...........                             237022571
6        4278628    .-G..T..G...........G.............                            4278660
6        112117871  .-G..T..G...........GG..........-....A...T.....G.CA....G....  112117813
                                                        \                       
                                                        |                       
                                                        T
6        229325484  -.G..T...............G...........                             229325453
6        268695779  .-...C..............G.....T.....                              268695749
6        21205044   .-G.....G...........GG...........                             21205013
6        28849552   .-G..T..G............G...........                             28849583
6        32963020   .-...G..G.......T....GA..........                             32962989
6        53218592   .-...T...............CT.....A....                             53218561
6        58768510   .-G..T..G............G...........                             58768479
6        75930471   .-...T..G.................T.G....                             75930440
6        78679550   .-...T..............GG.........                               78679521
6        83256080   .-G..T..............GG...........                             83256049
6        84158877   .-...T..G............G...........                             84158908
6        88995183   .-...T..........T....G.C.........                             88995214
6        94860786   .-...T..G...........GG...........                             94860755
6        101652504  .-G..T...............G....T......                             101652535
6        105851560  .-...T..G...........GG...........                             105851591
6        107070401  .-G..T..G...........C........-...AGT.A...C.T...G.T.....T....  107070344
6        107411347  .-G.............A...GG...........                             107411316
6        129172389  .-...T..G...........GG........A..                             129172420
```
