## Supplementary File S1B for "Recurrent erosion of *COA1/MITRAC15* demonstrates gene dispensability in oxidative phosphorylation": Supplementary_File_S1B.txt (part 232 of 732)

```
6        132586368  .-...T..............GG...........-.G.A...T.T...A.CA....T....  132586425
6        138912297  .-G..T..G...........GG...........                             138912266
6        142510713  .-G..T..G............G...........                             142510682
6        154659817  .-...T..............G....G.......                             154659786
6        169872929  .-G..T..G...........C............                             169872960
6        185831111  .-G..T..G...........G............                             185831080
6        190101792  .-G..T..T...........G............                             190101761
6        190313147  .-G..T..G............G...........                             190313178
6        204975857  .-...T..G...........G............                             204975826
6        236973503  .-......G...T...T....C...........                             236973534
6        244554205  .-G...C.G............G...........                             244554174
6        247555551  .-G..G..G...........G............                             247555582
6        266616114  .-G..T...........A.............                               266616143
6        270635651  .-G..T..............GG...........                             270635620
6        3382274    .-G..G..G............G..........                              3382244
6        25806659   .-G..G..G....G......CG...........----A...T.T...G.T.....T....  25806713
6        27381730   .-G..T..G...T.......GT............T..-...T.T...G.T.....T....  27381788
                                                     \                          
                                                     |                          
                                                     A
6        28871609   .-G..G........CA....GG...........----A.....T...G.T.....T....  28871663
6        154446615  .-G..T..G...........GG............T..-...T.T...G.CA....T....  154446557
                                                     \                          
                                                     |                          
                                                     A
6        163765665  AC...T..C...........GG...........-----..AT.T.....T.....T....  163765719
6        182332389  .G-..T...............G...........                             182332358
6        189761994  .-G..G..G............G..........                              189762024
6        3293676    .--..G......T........G...........                             3293706
6        5053725    .--.....G............G.........                               5053753
6        12638330   .-G..T..G...........GG............                            12638298
6        17770738   .-G..G..G...........GG............                            17770706
6        21619169   .-G..T..............GG.........                               21619198
6        28864932   .-G..G..G............G............TT.A...T.....G.TAC...T....  28864873
                                                     \                          
                                                     |                          
                                                     A
6        32118359   .-.C.T..G...........GG............                            32118327
6        48744484   .-...T..G............G.........                               48744513
6        52585774   .--..T..G............G...C.......                             52585744
6        58664703   .....T..G......................                               58664673
6        83554112   .-G.....G.......T...GG............TA..T..C.T...G.CA....T....  83554171
                                                     \                          
                                                     |                          
                                                     A
6        114441662  AT...T..............GG...........                             114441630
6        121757913  .-...T..G...........GGA..........A.T.....T.T...G.CA....T....  121757972
                                                       \                        
                                                       |                        
                                                       G
6        153214677  .-G..T..G...........TG............                            153214645
6        161354649  .-G..T..G...........GG..............                          161354683
6        189911406  .-G..T.........T.....G............                            189911438
6        190642012  .-G..T..G............G.........                               190641983
6        236372796  .-...T..G...........GG.........                               236372825
6        238297095  .--..T..G............G........A..                             238297125
6        2002693    .-G..G..G...........GG...........                             2002724
6        3440771    .-G..G..G...........GG...........                             3440740
6        3791792    .-G..T..G...........GGT..........                             3791823
6        5752024    .-G.....G...........GG...........                             5752055
6        13730448   .-G..G..G...........GG...........                             13730417
6        15274630   .-G..G..G...........GG...........                             15274661
6        18127992   .-...G..G...........GG...........                             18127961
6        18933347   .--..T..G............GA.......                                18933320
6        19557795   .-G..G..G...........GG...........                             19557826
6        20494576   .-G..G..G...........GG...........                             20494545
6        20781404   .-...T..G.......T...GG...........                             20781373
6        22309111   .-G..T..G...........GG...........                             22309080
6        22322618   .-G..G..G...........GG........A..                             22322587
6        23089807   .-...T..G...........GG...........                             23089776
6        25925493   .-G..T....C.........GG...........                             25925524
6        27810837   .G-..G.C.............G...........----A...T.T...G.CA....T....  27810891
6        28208294   .-G..T..........T....G...........                             28208263
6        31140686   .-G..G..G...........GG...........                             31140717
6        32865209   .-G..T..G...........GG...........                             32865240
6        34040729   .-G..T..............GG...........                             34040760
6        38055211   C.-..G..G............G............T..-...G.T...G.T.....T...   38055268
                                                     \                          
                                                     |                          
                                                     A
6        38544075   .-G.....G...........GGA..........                             38544106
6        46516489   .-G..T.......A.......G...........                             46516520
6        47380297   .-G..T..G.....C.....G............                             47380328
6        47837096   .-G..T..G...........GG...........                             47837065
6        47956935   .-...T..G...........GG........                                47956963
6        48656319   .-G..T..G...........G............                             48656350
6        51733726   ..-..T.C............GG..............                          51733692
6        57006747   .-G..T..G.......G...GG...........                             57006716
6        57073550   .-G..T..G...........GG...........                             57073581
6        59334736   .-...T..G...........GG.....G.....                             59334767
6        60896186   .-GT.T........A......G...........                             60896217
6        60998160   .-G..T..G...........GG...........                             60998191
6        62392890   .-...T..G...........GG...........                             62392921
6        63273780   .-G.....G...A........G...........                             63273749
6        69293481   .-G..T..G............G......T....                             69293450
6        71026642   .-G.....C...........GG...........                             71026611
6        71335098   .-G..T..G...........GG...........                             71335129
6        72188010   .-G..T..G...........GG...........                             72188041
6        73004390   .-G..T..G.......T....G...........                             73004359
6        74786079   .-...T..G....A......GG...........                             74786048
6        77185964   .-...T..G............GA..........                             77185933
6        79749570   .-...T..GC..........GG...........                             79749539
6        80107834   .-G..T..G...........GG...........                             80107803
6        81386910   .-G.....G...........GG...........                             81386941
6        83411839   .-...T..G..CT....................                             83411808
6        85826026   .-G..T..G...........G............                             85826057
6        88386325   .-G..T..G...........GG...........                             88386356
6        94753217   .-.T.T..G...........GG.............                           94753184
6        97084424   .-G..G..G...........GG...........                             97084455
6        97542452   .-G..T..G...........G.......A....                             97542421
6        98012672   .-G.....G......A....GG...........                             98012703
6        98055239   .-...T..G.......T...GG...........                             98055270
6        100892503  .-G..T..G...........G.......T....                             100892534
6        101538471  .-.T.T..G............G...G.......                             101538440
6        103248671  .-...T..G...T.......GG...........                             103248640
6        106226464  .-...T..G...........GG........A..                             106226495
6        106231688  .-G..T..G......T.....G...........                             106231657
6        110364977  .-G.CT........................                                110365005
6        111003722  .-...T..............GG........A..                             111003691
6        111461216  .-G..T..............GG...........                             111461185
6        124531481  .-...TG.G........T..GG...........                             124531512
6        129897358  .-G..T..C............CA..........                             129897327
6        131659953  .-...T..G.........T.G............                             131659922
6        134382573  .-G.CT..G............G...........                             134382542
6        137483183  .-G..G..G...........GG...........                             137483214
6        141466436  .-G.CT..G...........G............                             141466405
6        145826344  .-G..T..G...........GG...........                             145826313
6        151359190  .-...T..G...........GG...........                             151359159
6        151544831  .-...G..G...........GG........A..                             151544800
6        152186610  .-G..T..............GG...C.......                             152186579
6        158039146  .-G..T..G...........GG...........                             158039115
6        160474726  .-G..T......T.......GG......T....-.T.A...T.TC..G.T.....T....  160474669
6        160665368  .-G..T..G...........GG...........                             160665337
6        166465189  .-G..T..............G.......                                  166465163
6        168617863  -.......-...................T....                             168617893
6        169750196  .-G..T..G.........T.GG...........                             169750227
6        170561712  .-G..T..............GGA..........                             170561681
6        181819693  .--..T..............GG......T....                             181819663
6        188277834  .-G..T..G...........GG...........                             188277803
6        189957825  .-G..T..G...........CG......T....                             189957856
6        191082685  .-G..T..G............G...........                             191082654
6        191871269  .-G..T..............C...T........                             191871300
6        204154643  .-.C.G..G...G.......G............                             204154674
6        208286137  .-G..T..G...........GG.............                           208286104
6        222485868  .-G..T..G...........GG...........                             222485837
6        223905973  .-G..T..G............G...........                             223905942
6        225927620  .-G..T..G...........GT...........                             225927651
6        227636670  .-G..G..G...T........G...........                             227636701
6        235104172  .-G..T..G...........G.........                                235104144
6        236728968  .-G..T..G............G...........                             236728999
6        236906194  .-...T..G...........GG......T....                             236906225
6        237905643  .-...T..GA..........G...A........                             237905674
6        238022626  .-G..T..G...........G.......G....                             238022657
6        238275811  .-G..T..G...........GG...........                             238275780
6        239763857  .-G..T..G............G...........                             239763888
6        239969990  .-G.....G.......G...GG...........                             239970021
6        240438812  .-G.....G......A....GG...........                             240438781
6        240962405  .-G.....G...T.......GG...........                             240962374
6        241442202  .-G..T..G...........GG...........                             241442233
6        248677360  .-...C.......A......GG....A......                             248677329
6        252175410  .-G..T..G.......T................                             252175441
6        259082659  .-......G...........GG..A...A....                             259082628
6        259435654  .-...G..G......C....GG...........                             259435623
6        263153358  .-G..T..G............G...........                             263153327
6        267974870  .-G..T..G............G...........                             267974901
6        269965375  .-G..T..G...........G.......T....                             269965344
6        271360625  .-G..T..G...........GG...........                             271360594
6        272027888  .-G..T..G...T........G...........                             272027857
6        272090418  .-G..G..G...........GG...........                             272090387
6        273152007  .-...T..GC..........GG...........                             273152038
6        18199780   .---.T..G...........G............                             18199751
6        21209069   .-.C.T..G...........G............----A...T.T...G.T.....T....  21209123
6        21840097   .G-.....G............G.....G.....                             21840066
6        24757174   .-G..T..G...........GG..........A.TA.....T.T...GAT.....T....  24757233
                                                   \                            
                                                   |                            
                                                   C
6        29068282   .-G..G..G...........GG...........T.T.A...T.T...G.T.....T....  29068341
                                                       \                        
                                                       |                        
                                                       G
6        29383013   .-G..G..G...........GG..T.....T..A.T....AT.T...G.A.....T....  29383072
                                                       \                        
                                                       |                        
                                                       G
6        37939265   .-G..G..G...........GG..........                              37939295
6        42876825   .G-..T..............G............                             42876856
6        53843784   .-G..T..G........T..TG............                            53843752
6        57626608   .-T..T..G...........GG..........                              57626638
6        60810952   .-G..T..G...........GG..........                              60810922
6        60987129   .-...T..G...........GG.......                                 60987156
6        70489825   ..-..T..G............G...........                             70489794
6        72575174   ..-..G..G...........GG...........                             72575143
6        77457142   .-G..T..G...........G.........T...                            77457110
6        84507362   .-...T..G...........GG..........                              84507392
6        104958746  .-G..T..G.......T...G...........                              104958776
6        105423311  .-G..T..G...........GG............                            105423279
6        113921051  .-G..T..G......T....G...........                              113921081
6        121594836  .-T..T..............GG.......                                 121594863
6        121705918  .-G..T......T.......G.......T...                              121705948
6        123640863  .--..-..........T...GG...........                             123640834
6        126416635  .-G..T..........T...GG..G.........                            126416667
6        129339331  .-C..T..............GG..........                              129339301
6        147871909  -.G..T..G......A.....G...........                             147871878
6        148942949  .-...T..G............G.....                                   148942974
6        151756278  .-G..T..G............G....A.....                              151756308
6        161102358  .-G..T..G...........GG........T...                            161102326
6        161350648  .-G..T..G...........GG...........---...-.T.T...G.C.....T....  161350702
6        161791504  AT...G..G...........GG...........                             161791536
6        171677771  -....G..G.................T....                               171677742
6        187671686  .-G..T..G...........GG..........                              187671656
6        191417065  .G-..T..G...........G............                             191417096
6        205256208  .-G..T..G...........GG...........A.T.A..AT.T...G.T.....T....  205256267
                                                       \                        
                                                       |                        
                                                       G
6        211396585  .....C..G............G.......T...                             211396617
6        227573000  .-...CG.G............G....G.....                              227572970
6        228285603  .G-..T..G........................                             228285572
6        228584627  .-G..T..........T...GG..........                              228584597
6        234863905  .-G..T..G...........GG..........                              234863935
6        237915708  .-G..G..G.......T...GG......T....----A...T.....G.T.....T....  237915654
6        240375439  .-G..T..G...........GG..........                              240375409
6        242528498  .-...G..GG..........GG..........                              242528468
6        249663531  .C.T.T..G............GA..........                             249663499
6        252083460  .G-..T..............G............                             252083429
6        261059971  .G-..T..G...........G.......T....                             261060002
6        262076306  .-G..T..G...........GG.....C.....---.A...T.T...G.CA....T....  262076251
6        265789927  ..G..T.................AT...T....                             265789959
6        270607664  ..-..G..G...........GG...........                             270607633
6        271025572  .-G.....G...........GG.....T....A.T.-....T.T...A.T.A....A...  271025514
                                                   \                            
                                                   |                            
                                                   T
6        274798358  -.G..T..............GG.........                               274798387
6        4220806    .-G..G..G...........GG.....T.....                             4220775
6        4276869    .-G..G..G...........GG...........                             4276838
6        5181038    .-G..G..G...........G.....A....                               5181067
6        7065315    .-...G..G...........GG......                                  7065289
6        7198888    .-.T.T..G...........GG...........                             7198857
6        10911375   .-G..G..GA..........G........G...                             10911406
6        13769973   -....T..G.....C....TGG..--.....T.....A...T.T...G.T.....G....  13770029
6        15077100   .-G..T..G.......A...GG...........                             15077131
6        16076165   .-G..G..G...........GG........A..                             16076134
6        16085888   .-G..GT.G...........TG...............-...T....                16085844
                                                     \                          
                                                     |                          
                                                     A
6        16454500   .-G..G..G...........GG......T....                             16454469
6        18124921   .-G.....G........T..GG........A..                             18124952
6        19868129   .-G..C..G...........GG......T....                             19868098
6        22722731   .-G..T..G..G........GG...........                             22722700
6        22826236   .-G..T..G...........G..........                               22826207
6        23890927   .-G..T..G...........GG...........                             23890958
6        23896281   .-G..T..G...........GG...........                             23896312
6        25741112   .-G..T..............GG....T....                               25741141
6        26899871   .-G..G..G...........GG.......T...                             26899840
6        27010673   .-......G.A.T.....T.G............                             27010642
6        28213374   AGG.....G...........GG.........                               28213404
6        28963206   .-G..G..G...........GGA..........                             28963175
6        29430196   .-G..G....T..G......GG...........                             29430165
6        32771074   .-G..T..G...........GG...........                             32771043
6        33355723   .-G..T..G...........GG...........                             33355754
6        33787943   .-G.CT..G..........TGG...........                             33787974
6        35398658   .-G..T..G...........G............                             35398689
6        35460176   .-G..G..G............G....TG.....                             35460207
6        35641724   .G-..T..G...........GG............                            35641756
6        35796274   .-G..T..C..........--............---.A...T.T...G.CA....T....  35796221
6        37061786   .-G.....G...........GG.........                               37061815
6        37066747   .-G..G..G...........GG...........                             37066716
6        37348533   .-G..T..G...........GG...........                             37348564
6        37413433   .-G..T..G.......T...GG...........                             37413402
6        37662077   .-G..T..G.A....A....G............                             37662108
6        38447220   .-G..G..G...........G......-.....AGT.A...T.T...G.CA....T....  38447163
6        40031247   .-GT.G..G...........GG...........                             40031216
6        42355565   .-G..G..G.C.........GG...........                             42355596
6        44098785   .-G..T..G......A....GG.........                               44098814
6        46908703   .-G.C...............GG.........                               46908674
6        47392101   .-G..T..G.......T....G......T....                             47392070
6        48274975   .-G..T..G...........GG.........                               48274946
6        48438513   .-G...T.G...........GG...........                             48438482
6        49561839   .-G..T..G...........GGA..........                             49561870
6        50151627   .-G..T..G...........TG...........                             50151596
6        50745630   .-G..T..G...........GG...........                             50745661
6        50787157   .-G..T..G.......T...G............                             50787126
6        52058150   .-G..T..G...........GG...........                             52058181
6        52178208   .-G..T..G...........GG...........                             52178177
6        52606808   .-GC.G..G...........GG...........                             52606777
6        53457264   .-G..T..G.A.........G............                             53457295
6        53784531   .-G..T..G.........A..G......A....                             53784562
6        55764654   .G-.....G...........GG..........                              55764624
6        59337404   .-...G.TG...........GG.........                               59337375
6        60877201   .-G..T..G...........GG...........                             60877232
6        60920836   .-G..T..G...........G.....TG.....                             60920867
6        62157719   .-G..T..G...........G.......G....                             62157750
6        62580742   .-...T..GC..........GG......T....                             62580711
6        62861865   .-G.CT.GG............G...........                             62861896
6        63117646   .-G..G.............C.GT.......A..                             63117615
6        71889878   .-G.CT.......C.......G......T....                             71889909
6        74477020   .-G..T..G...........GGA...........-T.A...T.T...G.CA....T....  74476963
6        75730208   .-G..T..G...........GG...........                             75730177
6        75774999   .-G..T...........A..GG...........                             75774968
6        76899621   .-G..T..G...........GG....T......                             76899590
6        80089194   .-G..T..G...........GGA..........                             80089163
6        80715659   .-G..T..G...........GG......T....                             80715690
6        80972137   .-G..G..G...........G.......                                  80972163
6        81077562   .-G..T..G.....A......G......T....                             81077531
6        81911364   .-G..T..G...T.......GG...........                             81911333
6        82231680   .-.T.T..G...........GG...........                             82231649
6        83187592   .-G..T..G...........GG......T....                             83187561
6        84391198   .-G..G..G...........GG...........                             84391229
6        86058018   .-...T..G.......A...GG...........                             86058049
6        86561656   .-G..G......T......GGT...........                             86561687
6        86985791   .-C..T..G..G.........G........T..                             86985822
6        87660915   .-G..T.GG...........G.....T......                             87660884
6        90974312   .-GC.T..G............G...........                             90974343
6        90984351   .-G..T..G......A....GG...........                             90984382
6        92031105   .-G..T..G.A.........GG...........                             92031136
6        92224766   .-G..G..G...........GG...........                             92224797
6        92867401   .-G..T..G...........GG.......G...                             92867370
6        94100096   .-G..T..G...........GG...........                             94100065
6        94430924   .-...T..G.........G.GG.A.........                             94430893
6        95594625   .-G..T..G...........GG........A..                             95594594
6        97188189   .-G..T..G...........GG...........                             97188158
6        97332124   .-G..T..............GG.........T..-T.A...T.C...G.T....CT....  97332181
6        97382165   .-G..T..G...........GG...........                             97382196
6        97625857   .-...T..G.......T...GG.........                               97625828
6        100880605  .-G..T..G..G........GG...........                             100880636
6        101443793  .-G..G..G...........G...G........                             101443762
6        101672997  .-G..T..G...........GG....G......                             101673028
6        103702807  .-G..T..G...T.......GG...........                             103702776
6        104945950  .-G..T..G.A.T.......G............                             104945981
6        105325827  .-G..T..G........T..GG...........                             105325858
6        107494853  .-G..T..G.A..........G...........                             107494822
6        107701470  .-G..T..G...........GG...........                             107701501
6        107937877  .-G..T..G...........GG......G....                             107937908
6        108659046  .-G..T..G...........GG...........                             108659015
6        110394350  .-G..T..G...........GG...........                             110394381
6        111718251  .-G..T..........T...GG.........                               111718280
6        111788563  .-G..T..G...........GG...........                             111788532
6        119801885  .-G..T..............GG...........                             119801854
6        119973976  .-G..T..G...........GGA..........                             119974007
6        121424703  .-...T..G.A..........G....T......                             121424734
6        121449918  .-G..T..G...........GG.......G...                             121449887
6        123046257  .-G..T..............GG......                                  123046231
6        125660694  .-G..T..G.........T.GG...........                             125660663
6        125890387  .-G..T..G...........GG...........                             125890356
6        128226191  .-G..T..G...........GG...........                             128226222
6        130456733  .-G..T..G...........GG...........                             130456702
6        131266324  .-G..T..G...........GG...........                             131266355
6        135333532  .....G..G............T....T....                               135333502
6        137470992  .-...T..............GG......                                  137471018
6        137499463  .-G..T..G...........GG...........                             137499494
6        138076221  .-G..G..G...........GG.........                               138076192
6        139270389  .-G..T..G............G....T......                             139270358
6        140928729  .-...T..G...........GG.........                               140928700
6        142739589  .-...C..G.......T...G............                             142739620
6        142805781  .-G..T..G...........GG...........                             142805750
6        143973592  .-G..T..G...T.....A.........T....                             143973623
6        148321135  .-...T..G...........GG...........                             148321104
6        150535904  .-G..T..............GG...........                             150535935
6        150982567  .-G..T...CA.........GG...........                             150982598
6        151971205  .-...T..G.........G.GG...........                             151971236
6        153654367  .-...T....CT.C......GG...........                             153654398
6        154438227  .-G..T..G...........GG......A....                             154438196
6        154525348  .-G..G..G...........GG...........                             154525317
6        154571859  .-G..T..G...........GG...........                             154571890
6        155507355  .-G..G..G...........GCA..........                             155507386
6        155755449  .-G..T..........A...GG...C.......                             155755480
6        156409799  .-...T..G...........G..........                               156409828
6        156535616  .-G..T..G........T..G............                             156535647
6        156796593  .-G..T..G...........GG...........                             156796562
6        156975731  .-G..T.C............GG...........                             156975700
6        157978467  .-G..T..G.......A...GG......-....AGA.A...T.T.....T.....T....  157978410
6        158191031  .-G..T..G...........GG......T....                             158191000
6        158248901  .-G..T..G...........GG..T........                             158248932
6        158292171  .-G..G..C...........GG...........                             158292202
6        159045717  .-G..T..G......A....GG...........                             159045748
6        159748683  .-G..T..GC..........GG...........                             159748652
6        160071539  .-G..T..G...........GG...G.......                             160071570
6        160774204  .-G..T..G...........GG.........                               160774233
6        160779749  .-G..T.C........T...GG...........                             160779780
6        170528793  .-GT.T....C.........GG...........                             170528824
6        171422128  .-G..T..G...........GG...........                             171422097
6        173122643  .-...T..G...........GG.......G...                             173122674
6        174131688  .-G..T..G...........GG...........                             174131719
6        178001434  .--..T...............G......G....                             178001464
6        178951136  .-...T..............GG.....GT....                             178951167
6        182042355  .-G..T..G...T.....T.C............                             182042386
6        182666313  .-G..T.........TT...GG...........                             182666282
6        184864267  .-G..T.........A....GG.........                               184864296
6        185535780  .-G..T..G...........GG...........                             185535749
6        188294763  .-G..T..G.......A...GG...........                             188294794
6        188420480  .-G..TG.............GG...........                             188420511
6        188666421  .-G..T..G...T.......G............                             188666390
6        188668858  .-G..T..G...........GG...........                             188668889
6        188698633  .-G..T..G...........GG.........                               188698662
6        189059065  .-.C.T.TG...........GG...........                             189059096
6        189475101  .-G..T..G.A.........GG...........                             189475132
6        189567309  .-G..T..G...........GG......G....                             189567340
6        189903528  .-G..T..G.......T...GG...........                             189903559
6        190024241  .-G..G..G............G.....C.....                             190024210
6        191059373  .-G..T..G...........GG...........                             191059404
6        191720547  .-G..T..............GG......T....                             191720516
6        204434853  .-...T..G...........GG........A..                             204434884
6        204760487  .-...T..G.......A...GG...........                             204760518
6        207648208  .-G.AT..G...........GG...........                             207648239
6        221104364  .-G..T..G...........GG.........                               221104335
6        221317418  .-G..T..............GG.........                               221317447
6        222901663  .-...T..GG..........G.......T....                             222901632
6        223110471  .-...T..G...T.......GG...........                             223110440
6        223408843  .-G..T..G...........GG.C.........                             223408874
6        226243991  .-T..T..G..G.........G...........                             226243960
6        226888160  .-G..T..G...........GG......T....                             226888191
6        226922110  .-...G..G.......T...TG...........                             226922079
6        227561509  TGG..T..G...........G............                             227561541
6        227678573  .-G..T..G...........GG..A........                             227678604
6        228576972  .-...T..G...........GG.........                               228577001
6        228672098  .-G.....G...........GGA..........                             228672129
6        229485118  .-G..T..G...........GG...........                             229485149
6        230991377  .-...T..G...........GG....T....                               230991406
6        231658320  .-G..T..G...........GG......T....                             231658351
6        236072531  .-G..T..G...........G.......A....                             236072562
6        236240640  .-G..T...........T..GG......T....                             236240671
6        236255753  .-G..T..GC...........G...........                             236255784
6        236543887  .-...T..G...........GG...G.......                             236543918
6        236578863  .-G..T..G.........T.G...T........                             236578894
6        236990467  .-G..T..G...........GG....T......                             236990498
6        237048350  .-CT.T..G............G.........                               237048379
6        238278684  .-G..T.......A..G...GG........A...TT.A...T.T...G.CA....T....  238278743
                                                     \                          
                                                     |                          
                                                     A
6        239451073  .-G..G..G......A....GG...........                             239451104
6        239459577  .-G..T..G...........GG...........                             239459608
6        239609836  .-G..G.CG...........GG...........                             239609805
6        239617250  .-G..G.CG...........G..........                               239617221
6        239649080  .-G..T..GCA..........G...........                             239649049
6        239852730  .-G..T..G...T....T...G...........                             239852761
6        240250200  .-G..T..G...........GG...........                             240250231
6        241906959  .-...G..G...........GG.C.........                             241906990
6        241949144  .-G.....G...........GG........A..                             241949113
6        242003836  .-G..G..G...........GG...........                             242003805
6        242547762  .-G..G..G.......A...G.............                            242547795
                               \                                                
                               |                                                
                               A
6        245077006  .-GC.T.........A....G.....T......                             245076975
6        245175067  .-..CT..G..........TGG...........                             245175098
6        245213990  .-G..G.....T...A....G............                             245213959
6        247055345  .-G..T..G..T....T....G...........                             247055376
6        247769080  .-G..T..G............GA..........                             247769111
6        248388675  .-G..T..G...........GG.........                               248388704
6        248486134  .-G..T..GCA...................A..                             248486165
6        248816738  .-G..G..G...........GG.........                               248816709
6        249496437  .-GT.G..G...........GG...........                             249496468
6        251960693  .-G..T..G......A....GG...........                             251960662
6        252536971  .--..G..G...........CG...........                             252536941
6        252819831  .-G.....G...T..A....GG...C.......                             252819800
6        255986710  .-G..T..G...........G.A..........                             255986741
6        257635835  .-G..T..T...........GG...........                             257635866
6        259466507  .--..T..G...........GG....T......                             259466537
6        259577976  .-G..G..G...........GG..T........                             259578007
6        259831409  .-G..T..G............GA..........                             259831378
6        260670591  .-G..G........C.....GG......G....                             260670622
6        260918377  .-G..T..G..T........GG...........                             260918408
6        261191965  .-G..G..G........T...G...........                             261191934
6        263651968  .--..T..............GG.....C..A..                             263651938
6        264633347  .-...C..G...........GG...........                             264633378
6        267849764  .-G..T.............-.G......T....                             267849734
6        270609475  .-G..T..G...........GG...........                             270609506
6        271105059  .-G..G..G...T.......GG...........                             271105028
6        274853678  .-G.....G...........GG....T......                             274853709
6        275313834  .-G..G.........A....GG.....G.....                             275313803
6        275389627  .-G..G.G............GG...........                             275389596
6        900273     .-G..T..G...........GG...........A.T.A...T.T...G.T.....T....  900336
                                                 \                              
                                                 |                              
                                             GAATA
6        16795253   .-G..G..G....C......GG........----..TA...T.T...G.CA.........  16795199
6        17222065   ..G..T..G............G.....C...                               17222035
6        19393738   .-G....CG...........GG..........                              19393768
6        23145791   .-G..G..G...........GG..........                              23145821
6        24028260   .G-..T...............G......T....                             24028291
6        24198929   .-G..T..G...........GG..........                              24198899
6        27080574   .G-.....G...........GG...........                             27080543
6        38167586   .-G..T..G...........GG........                                38167558
6        41061205   .G-..T..T........................                             41061236
6        53136634   .-G..G..G...........GG...........                             53136602
                                             \                                  
                                             |                                  
                                             A
6        55755046   .-G..T..G........T..G.......G...                              55755016
6        58577855   .G-..G..G...........GG...........                             58577886
6        59538717   .G-..T..G...........GG...........                             59538686
6        63136630   .-G..T..G...........GG..G.......                              63136660
6        72652566   .-G..G..G.C.........GG.A..........T..-...TTT...G.CA....T....  72652508
                                                     \                          
                                                     |                          
                                                     A
6        80372670   .G-..T..G...........GG.........                               80372699
6        82417549   .-G.....G.......T...GG........                                82417577
6        83036949   .-G..T..G...........GG..........                              83036919
6        83296127   .-G..T..G............G.....                                   83296152
6        85347693   .-G..G..G...........GG..........                              85347723
6        86443403   .-G..T..G...........GG..........                              86443433
6        89735472   ..T..T..G....C......GT.........                               89735502
6        90624899   ..-..T..G...........G............                             90624930
6        94879267   .-...T......T.......G.........                                94879239
6        95909007   .G-..T..............GG...........                             95909038
6        98879045   .-G..T..G....A......GCA.......-A...---...T.T..A..T.....T....  98878991
6        100922647  .-G..T..GA..........GG.............                           100922614
6        108710618  C.-..T..G...........G............                             108710649
6        123085343  .-G..T..G...........GG...........                             123085311
                                                 \                              
                                                 |                              
                                                 G
6        132930471  .G-..G..G......T....G............                             132930440
6        138907249  .-G..T..G...........GG........                                138907277
6        145186647  .-...T..G.A.T.......GG............T..-...TAT...A.T.....T....  145186705
                                                     \                          
                                                     |                          
                                                     A
6        149732621  .-G..T..C...........GG.....C....                              149732651
6        163476608  .-G..T..G......T.....G...........----A....TT...G.T.....T....  163476662
6        174241622  .-G..T..G...........GGA...T...T..----....T.T...G.CA....T....  174241676
6        183490889  .G-..T..G...........G............                             183490920
6        189750010  .G-..T..G............G...........                             189749979
6        192424018  .G-..T..G...........GG...........                             192424049
6        204779235  .-G..T..G...........GG..........                              204779265
6        223216233  .G-..T..G...........GG...........                             223216264
6        229546028  .-...T..G...T.......GG..........                              229546058
6        238233210  ..-..T..G...........GG...........                             238233241
6        238359465  .G-..T..............GG...........                             238359434
6        239443482  .-G..TT.G........T..GG...........----A...T.T...G.C.....T....  239443428
6        240721378  .G-..T..G...........GG...........                             240721409
6        242477268  ..-..C..G...........GG....T......                             242477299
6        246528770  .G-..T..G...........G.A..........                             246528739
6        252559454  .G-..G..............GG...........                             252559423
6        252668053  .-G..G.CG............G........                                252668025
6        252708597  .-G.....G...........GG....T.....                              252708627
6        267158524  .-...T..G...........GG........                                267158496
6        267504917  .-GC.T..G...........GG.............                           267504884
6        273664323  .G-..G..G............G...........                             273664354
6        274710773  A.G..TG.G...........GG.....C.....                             274710805
6        3798486    .-G..T..G...........GG............                            3798454
6        5051771    .-G..GG.G...........GG............                            5051739
6        5381567    .--..G..G...G...T...GG...........                             5381537
6        7949327    .-G..G..G...........GG............                            7949359
6        10722905   .-G..T..........A...GG.........                               10722934
6        15022230   .G-.....G...........GG.....C.....----A...T.T...G.T.....T....  15022284
6        15672570   .G.-.G..G.........T.GG...........                             15672601
6        16113283   .-G..T..G...T........G.....T......                            16113251
6        16440603   .--.GTG.G...........GG.....C.....                             16440633
6        16649246   .-.C.T.C.............G.........                               16649217
6        18868613   .-G..T......A.......G.....T....                               18868584
6        24513307   .-G..T..G...........GG.......                                 24513334
6        26350521   .--.GT....T.........GG...G.......                             26350491
6        27438598   .-G..T..............TG..T......                               27438627
6        28825832   .-G..G..G.......T...GG..--.......AGT.A...T.T...G.T.....T....  28825888
6        30845088   .--.GT..G.A..........GT..........                             30845118
6        35494739   .-G..T..G.......T....G.........                               35494768
6        37125165   ..C..T.........C...............T.C.A..AA.T.....GTA.A..CT....  37125104
                       \                                 \                      
                       |                                 |                      
                       T                                 T
6        38351535   .-G..T..G...T.......G......C...                               38351506
6        38773245   .-..CT..G.A..A......GG...........A.A.A...T.....G.CA....T....  38773186
                                                       \                        
                                                       |                        
                                                       G
6        39144654   .-G..T..G...........GG.........                               39144625
6        40083247   A.GA.G..G.............---------T.T.T.A.........AT......T....  40083297
6        41488028   .-G..T..GC..........GG.........                               41487999
6        42041394   .-G..T..G...........GG....T....                               42041365
6        47788768   .--..G..G...........GG.....G.....                             47788798
6        52647819   AC...TG...C.........GG...........                             52647851
6        54277733   .--..T..........T...G.....G.T....                             54277703
6        63353630   .-G..T..G...........GGA...........                            63353662
6        63583462   .-G..T..G...........GG............                            63583430
6        80120464   .-G..T..G...........GG.........                               80120493
6        82057998   .-G..C..G.......T..GGG............                            82057966
6        84783895   .G.-.T.TG.A..........G...........                             84783864
6        87728550   .-G..T..G........TT..G.........                               87728521
6        88294884   .-G..T...............                                         88294903
6        94893728   AC.A.T..G...........GG...........                             94893696
6        105913199  .-G..T.TG.................T..                                 105913226
6        106901747  A.G..G..............GG....T....                               106901777
6        107824729  .TG..T..G...........G..........                               107824759
6        108821686  .G.-.G..G...........GG......T....                             108821655
6        108966178  .-G..T.GG............G.........                               108966149
6        109054380  .G.-.G..G...........GGA.T........                             109054411
6        109194092  .-G..T..G...........GG.........                               109194121
6        123372967  .-...T..G...........GG.......                                 123372994
6        129885908  -....T..G............G.CT.....                                129885880
6        130339408  ----.T..G...........G.............                            130339379
6        130592566  .-G..C..............GGC........                               130592537
6        130654935  .--.GT..G.........T.GG...........                             130654965
6        130828754  .-G..T..G...........GG....                                    130828730
6        132091500  .-G..G..G......A.....G.........T.A.G.A...T.T...ATT.....T....  132091441
                                                       \                        
                                                       |                        
                                                       T
6        132544133  .-G..T..G.........T.GG.........                               132544104
6        136884057  ..G..TC.........G...TG...........                             136884025
6        141465717  .-...T..GCA.........GG.........                               141465746
6        146984979  .-GC.T..G.....C.....GG...........-...T...T.T...G.CA....T....  146985038
                                                        \                       
                                                        |                       
                                                       TT
6        148352317  .-...T..G........TT.GG.........                               148352346
6        152209481  .-G..T..G....C......GG.........                               152209510
6        153085661  -.G..T..G......A....TG......G.....                            153085694
                                       \                                        
                                       |                                        
                                       T
6        154671088  .-G...............T.GG......G.....                            154671056
6        155810558  .-G..T.......-......GT...........                             155810588
6        158331528  .-G..T..G.....C.....GG............T..-...T.T...G.T.AG..T....  158331470
                                                     \                          
                                                     |                          
                                                     A
6        168127353  .G-..T..G........T..GG...........----A...T.T...G.A.....T....  168127299
6        170609480  .-G..T..G.......T....G....T...A...                            170609448
6        174152006  .G.-.T..........T...GG...G.......                             174152037
6        174981285  .--..T..G.........T..G......T....                             174981255
6        187217311  .-G..C..G..G...T...............                               187217282
6        195833739  .-C..T..G........T..G.......T..                               195833710
6        203077088  .-T..T..G...T......-...........                               203077060
6        203624895  .-G..T..G...G....A...G.........                               203624924
6        204276254  .--.CT..G...........GG...........                             204276224
6        205501605  .-G..T...........T..GG.........                               205501634
6        206627227  .-...T..G..........C.G.......                                 206627200
6        207169283  .-G..T..G........T..G..........                               207169312
6        227724373  .G-.C..........A....GG...........A.T.-...T.....-GA.....T....  227724317
6        227833162  .-...T.GG..GT.......G..........                               227833191
6        229416740  .-G..T..G......A....GG.........                               229416711
6        230522927  .--..T..G.......T....G........A..                             230522957
6        231910693  ..-..C..G...........GG...........                             231910724
6        236306710  .-G..G..G......A.....G.........                               236306681
6        236580359  .-G..T..G...........GG..T......                               236580330
6        236793562  .-G..G..G...........GG.......                                 236793535
6        237208982  .--..G..T...........GG.C.........                             237209012
6        239464452  .-G..T..G.....CT....GG............                            239464420
6        239659085  .-G..C..GC.....A....GG...........                             239659116
6        240089723  .-G.AG..G...........GG.........G..GA.....T.T.G.G.CA....T....  240089664
                                                     \                          
                                                     |                          
                                                     A
6        240255391  .-G..T..G...........GGA........                               240255362
6        240551191  .-G..T..G...........G..C...C......TT.A...T.T...G.TA....T....  240551132
                                                     \                          
                                                     |                          
                                                     A
6        242187410  .-G..T..G...........GG...C.....                               242187439
6        242425769  .-G..T..G.......A..C......T....                               242425740
6        243750775  .-G..T..G...........GG...G.....                               243750746
6        252206423  .--..G..G...........GG...........                             252206453
6        261414788  .--.....-........T...G...........                             261414759
6        262205502  .-G..C..G...........GG.........                               262205531
6        263989808  .-G..T..G.......A...G..........                               263989779
6        266067853  .-G..T..G...........GG.........                               266067824
6        266820424  .G.-.G..G...........GG...........                             266820393
6        271200605  AC...T..G.....C.....GG...........                             271200637
6        274255210  .-G..G..G......T....G..........                               274255181
6        274619172  .-G..G..G...........GG.....T...                               274619201
6        679689     .-G..T..G.....G.....GG.A.........                             679720
6        1876939    .-G..G..G...........GG......T....                             1876908
6        2417069    .-G..T..G..........CGG...........                             2417100
6        4184303    .-G..T.GG...........GG...........                             4184272
6        4285396    .-G..G..G.......G...GG....T......                             4285365
6        4586169    .-G..T..GG..........GG.....C.....                             4586138
6        4633254    .-G..G..G...........GG...........                             4633285
6        4644971    .-G..T..GG..........GG.....C.....                             4644940
6        4848857    .-G..T..G...........G.........                                4848885
6        5951902    .-G.AG..G.........T..G...........                             5951933
6        6022341    .-G..T..G........A..GG...........                             6022372
6        7974091    .-G..C..G...........GGA..........                             7974122
6        11047338   .-G.....G...........GG.CT...A....                             11047369
6        12639679   .....G....C.T....................---.......G.....T.A...G....  12639619
                        \                                      \                
                        |                                      |                
                        A                                    GGA
6        12887813   .-G.....G...T.......GG...........                             12887844
6        12938697   .-G..G..G...........GG........T..                             12938666
6        14415817   .-G..T..G...........GG........A..                             14415848
6        14957647   .-G..T..G...........GGA..........                             14957616
6        15267847   .-G..T..G...........GG.....G.....                             15267878
6        16030529   .-G..G..G.......T...G.........A..                             16030560
6        16651270   .-G..G..G...........GG........A..                             16651239
6        17551670   AG...T..G...........GG........                                17551641
6        19297907   .-G...T.G......A....GG...........                             19297938
6        19496121   .-G..G..G.......T...GG....T......                             19496090
6        19587378   .-G..T..G...T....T..GG...........                             19587347
6        20002867   ..G..G.........A....GGA..........                             20002899
6        20114290   .-G..T..G.....CA....GG...........                             20114321
6        21276967   .G-..G..G...........GG.C..........                            21276999
6        21602210   .-G..G..G...........GG..T..C.....                             21602241
6        21612509   .-G..T..G........T..GG...........                             21612540
6        22777782   .-G..T.T.C..........GG...........                             22777751
6        23036314   .-G..GGGG.......T....G...........                             23036345
6        23506918   .-G..G..G.........A..G..T........                             23506949
6        23596019   .-G..G..G.........A..G..T........                             23596050
6        24058753   .-G..T......G.......GG...........                             24058784
6        24271376   .-G..G..G...........GG.....C.....                             24271407
6        25178841   .-G..G..G...........GG......                                  25178867
6        25257250   .-G..G..G......A....GG......T....                             25257281
6        25679043   .-G..T..G.....CA....GG...........                             25679074
6        25943905   .-G..T..G...........GG......T....                             25943874
6        26171110   .-G.....G....C..T...GG...........                             26171079
6        26300544   .-...GG.GCA.........GG...........                             26300575
6        26744586   .-G..T..G.....CT....GG......T....                             26744555
6        28164674   .-G..G..G..G........GG....T......                             28164705
6        29425832   .-G.....GG..........GG......T....                             29425863
6        29929331   .-G..T....A.A...T....G...........                             29929362
6        30114165   .-...T..G...........GG......G....                             30114134
6        30713828   .-...G........CA....TG...........                             30713859
6        32577307   .-G..G..G...........C.......                                  32577333
6        32992796   .-G..T..G.........T.G.A..........                             32992765
6        34293872   .-...T..G........TG..G......T....                             34293841
6        34775893   .-G..T..G...........GG.C......                                34775865
6        35863603   .-GC.T..G...........GG...........                             35863572
6        37336419   .-G..G..G.........A.GG.......C...                             37336388
6        38070175   .-G..T..............GG.....G.....                             38070206
6        39571771   .-G..T..G.....CA.T..GG...........                             39571740
6        40139012   .G-.....G............G.........                               40138983
6        40157243   .-G.....G....C...T..GG....T......                             40157274
6        41006806   .-GT.T..G......A....GG...........                             41006837
6        41028419   .-G..T..GC..........GG...........                             41028388
6        41428361   .-...T..G....A......GG...........                             41428330
6        43090519   .-G..T..G...........GG......T....                             43090488
6        43375793   .G-..T..............G..........                               43375764
6        43471112   .-G..T..G............GT..........                             43471143
6        47916834   .-G..T..G..........GGG..T........                             47916865
6        48227865   .G-..T..G...........GG.........                               48227894
6        49181848   .-G..T..G...........TG........A..                             49181879
6        49662697   .-G..TG.G.......T...GG...........                             49662666
6        49938250   .-G..G..G.......T...GGA..........                             49938219
6        50563500   .-G..T..G.T.......T.GG...........                             50563469
6        50779453   .-...G..G...........GG...C.......                             50779484
6        51120098   .-G..T..G...........GG...........                             51120067
6        51252504   .-G..G.....G........GG....T......                             51252473
6        52025267   .-G..T..G...........GG...C.......                             52025298
6        52394578   .-G..T.C............GGA.......                                52394550
6        52635067   .-G..T..C............G.......T..C.-T.A...T.T.G.G.T.....T....  52635010
6        52710366   .-T..T..............GG....TC.....                             52710335
6        54387693   .-G..T..G.......T...G.....GG.....                             54387724
6        54726175   .-G..T..G............GA..........                             54726206
6        55651403   ..G..T..G............G........                                55651432
6        56415290   .-G..T..G...T.......GG....G......                             56415321
6        56661070   .-G..T..G...........GGA.......A..                             56661039
6        56782943   .-G....GG...........GGA..........                             56782912
6        57424121   .-G..T..G....C....T.G......C.....                             57424090
6        57743683   .-...T..G............G.A.G.......                             57743714
6        58393240   .-G..T..............GG..G.T...A..                             58393209
6        59622891   .G-.....G...........GG.........                               59622920
6        60412208   .-G..T..............GG......T....                             60412177
6        60538632   .-...C..G...........GC..T..G.....                             60538663
6        60950844   .-G..T..G........T..GG........A..                             60950875
6        61800046   .-G..T..G...........GG....G........                           61800013
6        62644294   .-G..T............T.GG...........                             62644263
6        62783487   .-G..C..GC....C.....GG...........                             62783456
6        63128566   .-G..T..............GGA.T....G...                             63128597
6        67881235   .-G..T..G...........GGA..........                             67881204
6        68387215   .-G..T..G............G.C......A..                             68387184
6        69295580   .-...T..G........G..GG...........                             69295549
6        71178365   .-G..T..G.......T.T.GG...........                             71178334
6        71732424   .-G..T..G...........GG......A....                             71732455
6        71949635   .-G..T....A...G.....GG...........                             71949666
6        74127849   .-G..T..G.........T.GG........                                74127877
6        74401175   .-G..C..G...........GG.......G...                             74401144
6        74759904   .-G..T..GC..........GG...........                             74759935
6        75740081   .-G..C..G......A....GG......T....                             75740050
6        75962525   .-G..T..G.A.........GG...........                             75962556
6        76227900   .-G..T..G...........GG...........                             76227931
6        76283286   .-G..TG............TGG......T....                             76283255
6        78414449   .-G..T..G...........GG...........                             78414480
6        78835067   .-G..T..G...........GG...........                             78835098
6        81325533   .-...T..G..........GGG......                                  81325559
6        81377580   .-G..G..G........T..GG...........                             81377611
6        81542742   .-...T..........T...GG....TG.....                             81542711
6        82344986   .-G.....G.....CA....GG...........                             82344955
6        82366660   .-G..T..G...........GG...........                             82366691
6        82418166   .-G.....G.......G...GG......                                  82418140
6        83145426   .-G..T..G........T..G............                             83145457
6        84117274   .-G..C..............GG...C.......                             84117305
6        84658702   .-G..T..G............G......T....                             84658671
6        84988455   .-G..T..G...........GG.......G...                             84988424
6        85589681   .-G..T............A.GGA..........                             85589712
6        86626868   .-G..T..G...........GG.....C.....                             86626837
6        86947808   .-G..T..G...........GG.........                               86947838
                                        \                                       
                                        |                                       
                                        G
6        87357345   .-G..T..G...........GG.....T.....                             87357376
6        87453927   .-G..T..GG..........G.....T...A..                             87453896
6        88968554   .-G..T..G...........GG..A........                             88968523
6        90702325   .-G..T..G.......T...G............                             90702356
6        90911215   .-G..T..GA.........TGG...........                             90911184
6        91337403   .-G..T..G...........GG..T..G.....                             91337372
6        91742938   .-G..T..G..........C.G......T....                             91742907
6        91746061   .-G..T..G...........GG..T........                             91746092
6        93590191   .-...T..G.........A.GG.....C.....                             93590160
6        94785424   .-G..T..G.......T....G....T......                             94785455
6        95400953   .-G..T..G...........GG......                                  95400927
6        95433190   A.G..T..G...........GG.........                               95433220
6        95932604   .-G..T..G........T..GT...........                             95932573
6        97127864   .-G.....G......A....GG...........                             97127895
6        97175312   .-G..G..G......T....GG...........                             97175343
6        97427711   .-G..TC.G...........GG.....G.....                             97427742
6        98049150   .-G..T..G..G....T...GG...........                             98049181
6        98647821   .-G..T..GC.....A....G............                             98647790
6        98912495   -TG..T..GA..........GG.............                           98912462
6        99100823   .-G..T..G.......T...GGA..........                             99100854
6        99187418   .-G..GG...........A.GGA..........                             99187449
6        99349944   .-G..T..GC..........GG........                                99349972
6        99432826   .-G..T..GG..........GG...........                             99432857
6        99994458   .-G..T..............GG.....C.....                             99994489
6        100043751  .-G..T..G...........GG........A..                             100043720
6        100267521  .-G..G..G...........GT...........                             100267490
6        100315930  ..-..T..............GG.........                               100315959
6        101650589  .-..C...G...........GG.....GT....                             101650558
6        102597850  .-G..T..G............G......T....                             102597819
6        103271036  .-GC.T..G...........GG...........                             103271005
6        105888960  .-G..T..G...........GG...........                             105888929
6        106156610  .-G..T......G...T...TG...........                             106156641
6        106309389  .-G..C.GG...........GG...........                             106309358
6        106559851  .-G..T..G...T..T.................                             106559820
6        106774823  .-G..T...A..........GG......A....                             106774792
6        107454642  .-G..T..G...T.......GG.C.........                             107454611
6        108345083  .-G..T..G...........G.A....G.....                             108345114
6        108511720  .-G..T..G......A.T..G............                             108511751
6        108886203  .-G..T..G.....C.....GG........                                108886175
6        108944016  .-G..T..G.....C.....GG......G....                             108944047
6        109641874  .-G..G..G.......T...G.A..........                             109641843
6        110228354  .-G..C..G...........GG........A..                             110228323
6        111244682  .-G..T..G...........GG........A..                             111244713
6        112332291  .-G..T..............                                          112332309
6        114507623  .-G..T..........T...GG........A..                             114507592
6        116149696  .-...T..G......T....GG...GT......                             116149727
6        116673285  .-G..T..G...........G......T..                                116673313
6        121443142  .-GC.T..G...........GG...........                             121443111
6        121454630  .-G..T..G........T..GG........A..                             121454599
6        124497876  .-G..G..G...........GG......                                  124497902
6        125961435  .-G.AT..G............G.....T.....                             125961466
6        126185663  .-G..T..G...........GG...........                             126185632
6        126618907  .G.-.TG.G...........GG..........                              126618937
6        126725653  .-G..T..GG..........G.......G....                             126725622
6        126813671  .-C..T..G...........GG...........                             126813702
6        126947453  .-G..T..G.........T.GG......G....                             126947484
6        128922395  .-G..T..G......A....GG...........                             128922426
6        129792704  .-G..T..G.....C.....GG...........                             129792735
6        130108348  .-G..T..G......T....G.......                                  130108322
6        131272298  .-G..T..G...........GG.......G...                             131272267
6        132420181  .G-..T..G...........GG............                            132420213
6        132726126  .-G..G..G...........GG........A..                             132726095
6        134412667  .-G.....G...T...A....G...........                             134412636
6        134847344  .-GC.T..G...........GG...........                             134847375
6        134848162  .-G..T..G.A....T....GG...........                             134848131
6        135306666  .-...T..G......T....GG......T....                             135306635
6        136671495  .-G..G..G...........GG.CA........                             136671526
6        136863198  .-G..T..G...........GCA.....T....                             136863167
6        140612481  .-G..T..G.......TT...G...........                             140612512
6        140955071  .-G..T..G......A....GG...........                             140955102
6        141325272  .-...T..G..G........GG..T........                             141325241
6        141847186  .-G..T..G......A.T..GG...........                             141847217
6        145425472  .-G..T.........T..A.GGA..........                             145425441
6        145811197  .-G..T..G...T.......GG...........                             145811228
6        145815098  .-G..T..G......A....GG...........                             145815067
6        147511875  .-G..T..G.......T...GG...........                             147511844
6        147917373  .....T............T.GGT.....T....                             147917405
6        148319346  .-G..T..G.......T...GG......T....                             148319315
6        148375365  .-...T..GC..........GG....G......                             148375334
6        152108670  .G...T..G...........GG........T..                             152108638
6        153924607  .-G..T..G............G......T....                             153924576
6        154204173  .-G..T......T.......GG.......G...                             154204204
6        155438204  .-G..T..G.......G...GG...C.......                             155438235
6        155602174  .-G..T..G...........GG.......T...                             155602143
6        156294957  .-G..T..G...........GG.....TT....                             156294988
6        156782240  .-G..TC.G............GA..........                             156782209
6        156786505  .-G..TGG............GG...........                             156786536
6        156996591  .-G..T..G.......-...GG....T......AG..A...T.T...               156996635
6        158483163  A.C..T..G...........GG...........                             158483195
6        158749921  .-G..T..G...........GG........A..                             158749952
6        159147920  .-G..T..G..........GGG......G....                             159147951
6        159366297  .-G..T..G...........G.T..........                             159366266
6        159444770  .-G..T..............                                          159444752
6        160280340  .-G..T..G.C.........GG...........                             160280371
6        160460741  .-G..G..........A.T.GG.G.........                             160460772
6        160619976  .-G..T..G......A....GG...........                             160620007
6        160644992  .-...T..G..C..CT....G............                             160645023
6        160655190  .-G..T......T......GGG...........                             160655221
6        161627374  .-G..T..........A...GG...........                             161627343
6        161826213  .-G..T..G...........GG........                                161826241
6        161853200  .-G..T..G...........GGA..........                             161853231
6        162691991  .-...T..G..G........GG...........                             162692022
6        162744912  .-G..T..G...T...T...G..C.........                             162744943
6        168663246  .-...T..G.....CA....GG...........                             168663215
6        168762507  .-G..T..G.......G.A.GG...........                             168762538
6        171271288  .-G..T.........A....GG......T....                             171271257
6        171567099  .-G..T......T......CGG...........                             171567130
6        173662053  .-G..G..G.......T.T.C......C.....                             173662084
6        174637729  .-...T..G.......TT..GGC..........                             174637760
6        174784555  .-...T..G.A....TT...GG...........                             174784586
6        174929619  .-G..T..G...T.......GG...........                             174929650
6        175176228  .-G..T..G........T..GG...........                             175176259
6        180128276  .-...T..T........T..GG...........                             180128245
6        181613696  .-G..T..G.C.........GG.....C.....                             181613727
6        183567566  .-...T..G...G.......GG......A....                             183567597
6        184123529  .-G..T..G...G.......GG...........                             184123560
6        184189203  .-G..T........C.T...GG...........                             184189234
6        184409082  .-G..T.GG...........GG...........                             184409051
6        184728745  .-...T.GGA..........GG...........                             184728776
6        184978548  .-G..T.........T....GG........                                184978576
6        185089061  .-...T.GG........A..GG...........                             185089092
6        185247185  ..--.TC..........T...G..T........                             185247215
6        185332049  .-...T..G..T........GG......T....                             185332080
6        186761677  .-G..T..G...........TG....T..G...                             186761708
6        187779556  .-G.AT..G...........GG.......G...                             187779525
6        188200014  .--.GTT..............G..T........                             188199983
                                \                                               
                                |                                               
                                C
6        188408736  .-G..T.TG...........GG........                                188408708
6        189247881  .-G..T...........T...G...G.......                             189247912
6        189555009  .--..T..G...........GG..........                              189555038
6        189637217  .-G..G..G.......T...GG...........                             189637186
6        191262425  .-G..T.G............GG...........                             191262456
6        191547938  .-G..T..G...........GG...........                             191547969
6        191858889  .-G..T.TG.........T..G...........                             191858920
6        192079416  .-G..TT..........A..GG...........                             192079385
6        192313622  .-...T..G.T.........GG......T....                             192313653
6        192371167  .-G..G..G...........C......GT....                             192371198
6        195533343  .-GT.T..G......A....G.......T....                             195533312
6        195544257  .-G..T..G.......T...GGA..........                             195544226
6        195647429  .-G..T..G...........G.........T..                             195647398
6        201374998  .-G.AT..............                                          201374980
6        204282692  .-G..T..G.....A.....GG...........                             204282723
6        204305130  TG-..T..G...........G.............                            204305098
6        204761437  .-G..T..G...........GG.....C.....                             204761468
6        205065580  ..--.G.....TT........G.........                               205065608
6        205791182  .-G..T..G...T.......GG...........                             205791151
6        206658769  .-G..T..G......A....GG...........                             206658738
6        207198652  .-G..T.G............GG...........                             207198683
6        207999712  .-G..T..G...........GT........A..                             207999681
6        208250639  .-G..T..G...T.......GG...........                             208250608
6        209026756  .-G.CT..G..........GGG...........                             209026725
6        215940292  .-G..T..G...........GG........A..                             215940323
6        217577929  .-G..T............A.GG.C......A..                             217577960
6        220979803  .-G..TC..............G.....CA....                             220979772
6        221664337  .-G..T..G...........GG......T.-A...G.A...T.T...G.A...C.T....  221664280
6        221863185  .-G..T....T.........GG.....GT....                             221863154
6        222034968  .-G..T..G.......T...GGT..........                             222034999
6        222281432  .-G..T..G......A....GG...........                             222281401
6        222386078  .-G..T.TG...........GGA..........                             222386047
6        225994351  .-G..T..G..C........GG...........                             225994320
6        227580007  .-G..C..G......T....GG...........                             227579976
6        229376874  .-..CT..G...........GG........A..                             229376905
6        230343889  .-G..TG.G............GT.....T......                           230343856
6        230816544  .-G..T..G...........GG..A........                             230816513
6        231005507  .-G..T..............GG........                                231005479
6        232128137  .-...T..G.C.....TA..G.....T......                             232128168
6        233223781  .-G..T..GC..........GG...........                             233223812
6        234273062  .-G..T..G.A.........GG...........                             234273031
6        235127311  .-.C.TC.C.......T...GG...........                             235127342
6        235689601  .-..CT..G.......T...GGA..........                             235689570
6        236073236  .-G..T..G...........GG......T....                             236073205
6        236267285  .-G..T...........T...G.....T.....                             236267254
6        236287737  .-...T..G..G........G.....T...A..                             236287706
6        236368795  .-G..T...........T..GG..T.....                                236368823
6        236436346  .-G..TC.G...........GG...........                             236436315
6        237292693  .-G..T..G........T..GG...........                             237292662
6        237698709  .-G..T..GC..........GG...........                             237698740
6        237777266  .-G..G..G............G.......T...                             237777297
6        237964376  .-G..T..G........T..GGA.......                                237964404
6        238082046  .-G..T.CG...........GGA..........                             238082077
6        238088669  ..-..TG.G.........A.GG............                            238088701
6        238266925  ..G..T..G...........GG..........                              238266894
6        239496008  .-G..G..G...........GG....T......                             239495977
6        239558217  .-G..G..G..C........GG.....C.....                             239558186
6        239561959  .-G..G..G..C........GG.....C.....                             239561990
6        240182147  .-G..T..G...........GG........A..                             240182116
6        240730968  .-G..G..G............G...G....T..                             240730937
6        240794888  .-...T..G...........CG...G..T....                             240794857
6        241087503  .-G..T..G...T.......GG...........                             241087534
6        241158139  .-G..G..G.......T...GG...........                             241158108
6        241192570  .-G..G..GC..........GG.......T...                             241192539
6        241246623  .-G..G..G...........GG.......G...                             241246654
6        241512735  .-C..TT.G...........GG...........                             241512766
6        241628585  .-G..T..G...........GG........                                241628613
6        243626786  .-G..T.........A.G..G.........A..                             243626817
6        244447454  .-G..G..G.......T...GG.A.........                             244447485
6        244541091  .-G..T..G.C......T..GG...........                             244541060
6        245380919  .-G..G..G...........GG..G........                             245380950
6        245472124  .-G..T..G...G.......GGC..........                             245472155
6        246030186  .-G..T...........T..G....                                     246030163
6        246176320  .-G..T..G...........GG......A....                             246176289
6        246724289  .-G.....G...........GG.......T...                             246724258
6        246741423  .-G..T..G......A....GG...........                             246741454
6        246919489  .-G..T..G......AT...GG...........                             246919520
6        247742113  .-...T..GC........T.GG..T........                             247742144
6        247906334  .-T..T..G...........GG...........                             247906365
6        248688418  .-G..T..G...........GG......G....                             248688449
6        249017401  .-...C..G......T....GG...........                             249017432
6        249102549  .-G..T..GC..........GG.....G.....                             249102580
6        249151073  .-G..T..G...........GG......T....                             249151042
6        251014785  .-G..C..G...........GG...........                             251014754
6        251287392  .-G..T...............GA..........AGT.....                     251287432
                                  \                                             
                                  |                                             
                                  C
6        252013340  .-G..T..G.........T.GG...........                             252013371
6        252537377  .-G..G..G.......T.T.GG...........                             252537408
6        252699404  .-G.CT..G...........GG...........                             252699373
6        252905453  .T-..T.C............GG............G..                         252905418
6        256551261  .-G..T..............GT........A..                             256551292
6        257673392  .-G..T..G.......A....G.......G...                             257673423
6        262840571  .-G..G..G...........GG........A..                             262840540
6        266128279  .-G..T..G.........T.GG...G.......                             266128310
6        266629198  .-G..T..........T...GG.......G...                             266629229
6        267540729  .-G..T..G...........GC...........                             267540698
6        268169421  .-G..T..G...........GG...........                             268169452
6        270120878  .-G..T..G...........G.A.....                                  270120904
6        270991537  .-...T..G........T..GG...........                             270991506
6        271063642  .-G..G..G............G....T..G...                             271063611
6        271217441  .-GC....G...........GT....T...C..                             271217472
6        271290139  .-G..G..G...........GG..A........                             271290108
6        271395666  .-G.AT..G...........GG...........                             271395635
6        271774662  .-G..G..G........T..GG........                                271774634
6        272070489  .-G..G..G...........GG...........                             272070458
6        272246530  .-G.....G......C....G.A....TT....                             272246499
6        273042018  .-C..T..G...........GG......T....                             273041987
6        273148202  .G-....G-...........GG...........A.......                     273148240
6        274830714  .-G..T.........A....GT...........                             274830683
6        275094545  .-G.....G...........GG...G.......                             275094576
6        275398652  .-G..T..G......A....GG...........                             275398683
6        275426567  .-...T...C..T...T...GG...........                             275426536
6        198719     .G-.....G...........CG...........                             198750
6        10901798   ..G..TT.G............G............T..-...T.T...A.T.....T....  10901857
                                                     \                          
                                                     |                          
                                                     A
6        15723928   .---.T...........T..GG........A..                             15723957
6        16093691   .G-..G..G......A....GG...........                             16093722
6        16537023   .-G..T..G.....GC....GG..........                              16537053
6        17789440   .G-..G..G...........GG...........                             17789471
6        20331626   .-..AG..G.........T..G...T...T.GG..---.C.T.....G.A..G..T....  20331681
6        22134642   ..-..T..G..T....T...GG...........                             22134611
6        24528393   TG-..T.C............G............                             24528362
6        25003919   .T-..T..G...........GG...........                             25003950
6        25636136   .G-..T..G...........GG...........                             25636167
6        27136972   .-G..T..G.........A.GGA.....G.....                            27137004
6        28874477   .G-..G..G...........GG...........                             28874446
6        35452823   .-G..GCC............GG.......                                 35452796
6        35685562   .G-..T..............GG.........                               35685533
6        36173945   .G-..T..G...........G.........A..                             36173976
6        38268628   .-G..T.C............GG.......G..                              38268598
6        38716984   .G-..G..G...........GG...........                             38716953
6        43037618   .-G..T..GGA.........GG..........                              43037648
6        43152816   .G-..T..............GG......T....                             43152847
6        45568990   .-G..T..G....-....A.GG.........T..TA.A...T.T...G.CA....T....  45568932
                                                     \                          
                                                     |                          
                                                     A
6        45838125   AT..GG..G...........GG....T......                             45838157
6        47256396   .-G.AG..G...........GG.....C......                            47256364
6        47390163   .G-..T..G...........GG...........                             47390132
6        48539429   .-G.AT..G.....C.....GG..........                              48539459
6        50078043   .G-..T............A.C............                             50078074
6        51219047   .G-..T..G............G....G...A..                             51219016
6        51750912   .-...T..G.....CA....GG.......                                 51750939
6        52149583   .G-..T.........TT...GG...........                             52149552
6        55451911   .-...T...A.....C....GG..........                              55451881
6        60352945   ATG..T.C............GG...........                             60352977
6        64987878   -.G..T..G....C......GG......G..T...---...T.T...G.T.....T....  64987933
6        65322346   .-...T..G.......G.....A.....T...                              65322376
6        66172539   .G-..T..G...........GG...........                             66172508
6        69066333   .G-.....G............G........T..                             69066302
6        74708373   .G-..T............A.GG........A..                             74708404
6        77114239   .G-..C..G.......T...GG...........                             77114270
6        84425042   .-G..G..G...........GG.......                                 84425015
6        85389256   .-G..G..G...........GG.....C....                              85389286
6        86775365   AC...T..G........T..GG...........                             86775333
6        88768337   .-G..T..............GG......G..A..                            88768305
6        90994943   .-G..T..G...........GG..........                              90994913
6        94030906   .G-..G..............GG...........                             94030937
6        95835828   .--------...........GG...........                             95835852
6        98615333   .-G..G..G.......A...GG.......                                 98615360
6        98796608   .-G..T..G...........GG.......                                 98796635
6        98964103   .-G..T..........T...GG.........A..                            98964135
6        104931127  .-G..T..G......T....GG..........                              104931157
6        105224005  .-...T..G........T.--.......                                  105223981
6        106506054  .G-..T..G...........GG......T....                             106506023
6        110602478  .-G..T......T...-....G......A..                               110602506
6        111154123  .G-..T..G...........CG...........                             111154092
6        111345208  .-G..T..T...........GG......T...                              111345238
6        112988003  .-G..T..T.A.........GG......T...                              112987973
6        116161183  .-G..TG.G......A....G...........                              116161153
6        122289849  .-G..G..G...A.......GG...........----....T.T...G.T...C.T....  122289795
6        122320511  .-G..T..G..C........G...T...T.....                            122320543
6        124203454  AC...T..G...........GG......G....                             124203486
6        124205773  C.G..T..........G....G......A..                               124205743
6        124250772  AC...T..G.A.........GG...........                             124250740
6        125640967  T.G..T..G...........GG....T....                               125640997
6        127877863  .-G..G..G.........T.GG......T....AGT....AT.CA..A.T..........  127877922
                                                \                               
                                                |                               
                                                G
6        129031939  .G-..T..G...........GGA..........                             129031908
6        131368197  .G-..G..G.......T....G...........                             131368228
6        137913345  .G-..T..............GG...........                             137913376
6        141384658  ..-..T..G..G....T...GG...........                             141384627
6        141820692  .-G..T..G......A....GG..........                              141820722
6        146438598  .-G..TGGG............G.......                                 146438625
6        147226715  .-G..T..G...........GG.......                                 147226688
6        156827820  .G-..T..G...................A....                             156827789
6        159133620  .-...T..G..........                                           159133603
6        159158508  .-G..T..G...........GG..........                              159158538
6        159861956  .G-..T..............GG..G........                             159861987
6        159973656  .-G..T..G...........GGA.........                              159973686
6        160164929  .GG..T..G..C........GG...........                             160164897
6        161368565  .-G..T..G.......T...GG.........----G.A...T.T...G.T..........  161368619
6        162739479  .G-..T..G.A..........G...........                             162739510
6        167026905  .G-..T..............GG...........                             167026874
6        172061100  .-T..T......T.......G.A.........                              172061130
6        178545628  .G-..T...C...........G......G....                             178545659
6        184041254  .-G..T..G......A...C.GA.........                              184041224
6        187786674  ..-..T..G...........GGA..........                             187786705
6        188779839  .G-..T..G.......T...GG...........                             188779870
6        189554105  .-G..T..G...........GG.....                                   189554130
6        190887653  ..--.T.T.........T..G.......-.A..AG..A...T.T...G.A..G..T....  190887597
6        195437189  .G-..T..G......T....GG...........                             195437158
6        196055478  .--..T..GC.........C...........                               196055450
6        203262870  .G-..T..G............G...........                             203262839
6        220554575  .G-..T..C...........GG...........                             220554606
6        221267536  .---.T..............TG...........                             221267507
6        222094263  .-G..T..G.T........C.G.......                                 222094290
6        222872493  .-G..T..G.......T...GGT..........-..T....G.T...G.CA....T....  222872435
                                                          \                     
                                                          |                     
                                                          A
6        223544132  .G-..T..G...........G............                             223544101
6        226927327  .G-..T..G...........GG...........                             226927296
6        234700596  ..-..T..G...........GG...........                             234700565
6        236399735  .-G..T..G.........TGG.............                            236399767
6        238705517  .G-..T..G............G....G......                             238705548
6        240002824  .-G..G..G.......-...GG.........                               240002796
6        240790739  .G-..T..G............G...........                             240790708
6        241860994  .-...G..G.....C....C.G.....C.....                             241860962
                                    \                                           
                                    |                                           
                                    C
6        244588446  ...T.G..............GG...........                             244588408
                     \                                                          
                     |                                                          
                    GGTGAA
6        247123569  .G-..T..G............C...........                             247123600
6        247199223  .G-.C...G...........GG...........                             247199192
6        247326743  .-G..G..G...........GG..A.T......----A...T.....A.T.T...T....  247326797
6        248409581  .-G..T..G.......T...GG...........----A...T.T...G.T.....T....  248409635
6        248507040  .-G..T..G..G........GG..T.T.......                            248507008
6        252878966  .-G..T..GG..........GGA.....G.....T..-...T.T...G.CA....T....  252879024
                                                     \                          
                                                     |                          
                                                     A
6        253602886  .G.-.T..G...........GG.........                               253602915
6        254818645  .--.GT..G.........T.GG.........                               254818617
6        256872182  ..-..G..G......T....G............                             256872213
6        259525814  .--..G..G...........GG.........                               259525786
6        261964098  .-G..T..G.......T...GGA.........                              261964068
6        262001870  .-...T..G...G.......GG......A..T..                            262001902
6        263368662  AC...T.......G...T..GG...........                             263368630
6        266062736  .-G.CT..G............G.......                                 266062763
6        267725326  -.GT.T..G...........GGTA....T....                             267725357
6        267997430  .-G..T..G.......G...GGA...........                            267997398
6        271010719  .G-..G.TG...........GG...........                             271010688
6        272745796  ACG..T......T.......GG...........                             272745828
6        275335362  .G-..G..G.......A...G............                             275335393
6        376962     .-G..T.G........T...GG.....T.....                             376931
6        538223     .-G..G..G.......T...G....C.......                             538254
6        1732801    .-G..G.CG......A....GG....T......                             1732770
6        2800618    .-G..T.GG......ATT..G............                             2800587
6        5432241    .-G..T............T.GT..T........                             5432272
6        5618671    .-G.....G......AT...GGA..T.......                             5618640
6        7266690    .....-..G...........GG..A...A....                             7266722
                      \                                                         
                      |                                                         
                      T
6        7422420    .--..T..G.......--G.C.........A..A.T.A...T.T...T.T.....T....  7422476
                                                     \                          
                                                     |                          
                                                     A
6        8573099    .-G..G..G..........-.G...........                             8573069
6        9419442    .-G..T..G.....G.....GG...........                             9419411
6        13049424   .-G..T............TGGG......G....                             13049393
6        14201480   .-G..T..G...........GG........A..                             14201511
6        14864798   .-...T..G...........GG....T.T....                             14864767
6        15390026   .-G..T..G.........T.GG....T......                             15390057
6        15966875   .-G.....G.....G....TGG......                                  15966849
6        15977504   .-G..G..G...........GG.....C.....                             15977535
6        16436970   .-G..T..GG..........G.......T....                             16436939
6        16599572   .-GT.T..GG..........GGA..........                             16599541
6        16792819   .-...T..G.........T.GG......                                  16792793
6        16858881   .-G..G..G.A.........GG...........                             16858850
6        17119773   .-G..G..G...........GG......T....                             17119804
6        17258803   .-G..T..G...........GG........A..                             17258772
6        18477267   .-G..T..G...........GG.C.........                             18477298
6        18542652   .-...T..G.......T...GG....T.T....                             18542683
6        18973985   .-G..T..G.........T.GG...........                             18973954
6        19458492   .-G..T..G........T..GG.........                               19458463
6        19466354   .G...GG.G...........GG.........                               19466384
6        19483869   .-...G..GC..........GGA..TT......                             19483838
6        19624237   .-G..T..G....A.A.T..GG...C.......                             19624268
6        19787707   .-G..T..G.....CA....GG...........                             19787738
6        20547699   .-G..T..G.....G.....GG......T....                             20547730
6        21213984   .-G..T..G..G........G......T.....                             21213953
6        21630704   .-G..T......T........G.........                               21630675
6        21689515   .-G..G..G........T..GG......                                  21689489
6        22160802   .-G..T..GG.........C.GA....T.....                             22160833
6        24811621   .-G..G..G......CT...........T..                               24811592
6        27547834   .-G..T..T.......T.T.GG...T.......                             27547865
6        28861483   .-G.C...G......A....GG.....T.....                             28861452
6        28928843   .-G..G..G......C....GG...........                             28928812
6        29387530   .-G..TG.G....C......GG...........                             29387499
6        29436667   .-GC.G..G...........GG.C.....G...                             29436636
6        31356796   .-......G...........GGA.....                                  31356770
6        32076572   .-G..C..G..G........GG.....G.....                             32076541
6        32188358   ....--CGG..........                                           32188374
6        32687038   .-G..T..GCA....A.....T..T........                             32687007
6        33020744   .-G..T..G.......T...GG...........AG..T...T.T...T.T.....T....  33020682
                                                        \                       
                                                        |                       
                                                     TAGT
6        33334361   .-G.CT..G...........GG....T.T....                             33334392
6        33808657   .-G..T..G............G...T.....                               33808686
6        34668886   .-G..T..G...A.......GG......T....                             34668917
6        35225063   .-G..T..G...........GG........A..                             35225094
6        35454960   .-G..G..G...........GGA....C.....                             35454991
6        35887961   .-G..T..G............GA.....A....                             35887930
6        36738698   .-...T.GG......A....GG......T....                             36738729
6        38061838   .-G..T.GG......A....GG........T..                             38061869
6        38592863   .-G.....G.........T.GGA.T........                             38592832
6        38623286   .-G..T..G...........GG....T...A..                             38623255
6        41485739   .-G..G...............                                         41485758
6        41925118   .GG..T..G.A.........GG...........                             41925150
6        42924509   .--..G..G...........GGA..........                             42924539
6        44788894   .-G..T..G...........GG......T....                             44788863
6        48622967   .-C..T..G...........GGA........                               48622996
6        48716304   .-G..G..G....A......GG...........                             48716273
6        48926305   ..G..T..G.........T.GG.........                               48926275
6        50323304   .G.-.T..G......A.A..G.........A..                             50323335
6        50586948   .-G.....G......TT...GG...........                             50586917
6        51100227   .-G..T..CC..........GG........A..                             51100258
6        51708253   .-G..T..G...G...T....T......T....                             51708222
6        51871031   .-G..G..G........TT.G...T...T....                             51871062
6        52084809   .-G..C..GC........T.G....T..T....                             52084840
6        52382376   .-T..T..G...........GGA..T....A..                             52382345
6        53331564   .-G..T..GG..........TG...........                             53331595
6        53384273   .-...T..G...T.......GG......T....                             53384242
6        53571848   .-T..T..G...........GG........A..                             53571879
6        53919102   .-G..T..G...........GG......T....                             53919071
6        54552697   .-G..T..G......T....GG......                                  54552671
6        54745406   .-GC.T..G.........T.GG......G....                             54745375
6        54784237   .-G..T..G......A....GGA..........                             54784268
6        57057050   .-G..T..G...........G.....TG.....                             57057081
6        57127242   .-G..T..............GGA....G...                               57127271
6        57257607   .-G..T.........A..T.GG...........                             57257576
6        58453337   .-G..T..GG..........GG......                                  58453363
6        58732568   .-G..T..G...T.......GG........A..                             58732537
6        58802807   .-...C..G...........GG.C..T......                             58802838
6        59309261   .-G..TC.G...........GGT..........                             59309292
6        60611895   .-G..T..G.....CC....GG...........                             60611926
6        60839639   .-G..T..G..G..G.....GG...........                             60839670
6        61454328   .-G..T......AC......G.C..........                             61454297
6        61943547   .-G..T..G.......T...GG...........                             61943578
6        63788037   .-...T..G.........T.GG......G..                               63788008
6        68636791   .G-..G..G...........GG......T..-....                          68636824
6        69449707   .-G..T..G......A....GG...........                             69449738
6        70183164   .-G..T..C.......G...GG...........                             70183133
6        70612699   .-G..T..G......A....C.......T....                             70612730
6        71037507   .-G.AT..G...........GG...........                             71037538
6        72694270   .-G..T..G.........T.GG....T......                             72694301
6        73754169   .-G..T..G...........GG.........                               73754198
6        74640920   .--..T..........TA..GG...........                             74640950
6        75785912   .--.....G...T.......GG...........                             75785942
6        78043431   .-G..T..G.....C.....GG..T........                             78043400
6        78672614   .-G..TT.G......A....GG.....C.....                             78672645
6        80140343   .-G..G..G.......A...GG..G......                               80140314
6        81827466   .-G..T..G...........GG..T...                                  81827492
6        85907072   .G-..T..G...........GG..T.......                              85907102
6        86108347   .-G..T..G...........GG....                                    86108323
6        86502637   .-G..T..G............G.....CT....                             86502606
6        87402157   .-G..T..G........T..GG......G....                             87402126
6        87579938   .-G..T..G........A.GG.......                                  87579964
6        87705497   .-...T..G......T....GGT..........                             87705466
6        88003658   .-T..T..G......TT...G.A.....T....                             88003689
6        88123840   .-G..T..G.....GC....GG...........                             88123809
6        88347922   .-G..G..G...........GG.........                               88347951
6        88453121   .-G..T..G...........GGA.......C..                             88453090
6        90607951   .-G..T..G..T...T....GG......G....                             90607920
6        90951988   .-G..T..........T...G..                                       90952009
6        91073763   .-G..TC.G....A..T...G............                             91073794
6        93620541   .-G..T..G.........T.GT......                                  93620515
6        94352577   .-G..G..G.........T.GG....T....                               94352606
6        94779811   .-G..T..G............G....TG.....                             94779780
6        97267037   .-G..T..G...........GG...T..                                  97267063
6        97445022   .-G..T..G........T..GG......                                  97444996
6        97524140   .-G..T..G...........GG.........                               97524111
6        99008002   .-G..T..G.......G...GGA.....T....                             99007971
6        99025771   .-GC.T..G.......T...GG...........                             99025740
6        99776067   .-G..T..G...T.......GG...........                             99776098
6        99818886   .-G..T..G......A....GG.G......A..                             99818855
6        100218936  .-G..T..G........AT.G............                             100218905
6        100816982  .-G..T..GC.G........GG...........                             100817013
6        100840827  .--..G..G....C......GG...........                             100840857
6        102094073  .-G..T..G..........GG.......                                  102094099
6        103012289  .-G..T..G...........GG......T..                               103012318
6        104077842  .-G..T..G.................                                    104077818
6        105443932  .-G..T............T.GG...........                             105443901
6        105543357  .-GT.T..G......T....GG......T....                             105543326
6        107074598  .-G..T..G...T.......GG......T....                             107074629
6        107420193  .-G..G..G..G..CA....GG...........                             107420162
6        107451045  .-G..G..G...........GG....T.G....                             107451076
6        107682216  .T....T........T....GG...........                             107682183
                             \                                                  
                             |                                                  
                             G
6        107863162  .-G..T..GCA.T.......GG...........                             107863131
6        108001575  .-G.CT..G...........GG......T....                             108001606
6        108012413  .-G..T..G........T..GG..T........                             108012444
6        109385347  .-G..G..G......A....GG........C..                             109385378
6        109671419  .-G..T..G...T..T....GG......T....                             109671450
6        110181705  .-G.CT..G........T..GG......T....                             110181674
6        110397541  .-G..T..G...........GGA..........                             110397572
6        110410954  .-G.CT..GC..........GG...........                             110410923
6        110582883  .-...T..G...........GG....                                    110582859
6        111117813  .-G..T....T.........GGC..........                             111117782
6        111456823  .-G..T..G.......T...G.......T....                             111456792
6        111996779  .-...T..G.......T....G..TTT......                             111996810
6        112200828  .-G..T..G.........A.GG....T.T....                             112200859
6        112778322  .-G.CC..G...........GG...GA......                             112778353
6        114363519  .-G..T..G......T....TG........C..                             114363488
6        114368587  .-G..T..G......T.T..GG...........                             114368618
6        114687945  .-G..T..G...T.......GG........A..                             114687976
6        115555471  .-G.CT..G...T.......GG...........                             115555440
6        115703077  .-G..T....A......A..GG...G.......                             115703046
6        116355732  .-G..T..G......C....GG......G....                             116355763
6        119102378  .-G..T......A.......GGAA.........                             119102409
6        119245036  .-G..T..G...........GG...........                             119245067
6        120015089  .-G..G..G.........T.GG......A....                             120015058
6        120415976  .-G..T..G...........GGA.......A..                             120416007
6        121015689  .-G..T..G.........TGGG...........                             121015658
6        121435025  .-G..T..GCA...................A..                             121434994
6        121711450  .-G.CT..G...........GGA..........                             121711481
6        122019771  .-G..G..G......A....GG....T......                             122019740
6        122432061  .-G..T..G........T..G...G........                             122432030
6        122642867  .-G..T.CG...........GG...........                             122642898
6        123018651  .-G.AC..G......T.A..GG...........                             123018682
6        123084683  ..G..T..G...T.....T..G...........                             123084715
6        123416060  .-G..G.......C......GGC......G...                             123416029
6        124436361  .--..T..............GT...T.......                             124436331
6        124576462  .-...T..GA......T...GG......T....                             124576431
6        125685322  .-G.CT..G...........GG...........                             125685353
6        126635686  .-G.AT..G...........G.......                                  126635660
6        126742625  .-G..T..G...........GGC.T........                             126742594
6        126851744  .-G..C..G...........GG.........                               126851715
6        127236428  .-G..T..G...........GG....T.T....                             127236459
6        127803194  .-...T..G...T.......GG...........                             127803163
6        128242708  .-G..T..G...........GG.....C.....                             128242739
6        128756081  .-G..T..G...........G.....T...T..                             128756050
6        128991810  .--..G..........TA..GG...G.......                             128991780
6        129533144  .-G..T..G.........T.GGA..........                             129533113
6        129856205  .-G.CT..G....C......GG...........                             129856236
6        129920915  .-G.GC..............GG....                                    129920939
6        130764382  .-G..T..G...........GGA.A........                             130764351
6        131113310  .-G..G..G...........GG..G........                             131113279
6        132157843  .-G..T..........-...GG...........                             132157813
6        132740217  .-G..T.TG........T..GG....T......                             132740186
6        133282251  .--.GTT.....T...T...C.......T....                             133282221
6        135414452  .-...T..G...T...T..TGG...........                             135414483
6        136104617  .G-..T............A.G........T..                              136104587
6        137305538  .-G..T..GG..........GG...........                             137305507
6        137903016  .-G..T..G......T....GG...........                             137902985
6        138197193  .-G..T..G.........T.GG..T........                             138197224
6        140495627  .-G..T..............GG....                                    140495603
6        144755678  .-C..T..G......T....GT.C.........                             144755709
6        145095902  .-G..T..G.........T.GG......T....                             145095933
6        145301491  .-...T..G...........GGT..........                             145301522
6        145769106  .G-..T..G...........GG.......                                 145769079
6        146316735  .-G..T..........-...GG...........                             146316705
6        146736088  .G-..T..G...........GG........A...                            146736056
6        147128140  .-G..T..GA........T.GG...........                             147128171
6        147322049  C.G..T..G...........GG...........                             147322017
6        147322850  .-G..T..G......T....GG......T....                             147322819
6        147689398  .-G..T..G...........GG....                                    147689374
6        149543501  .-...T..G........T..GGC..........                             149543532
6        151919466  .-G.CT..GC.....AG..G.............                             151919497
6        153110386  .--..T..............GG...........                             153110356
6        153809924  .-G..T..G..........CGG........A..                             153809955
6        153865063  --...T..G...........GG.........                               153865035
6        154033892  .-G..G..G.....C.....GG.C.........                             154033923
6        154088501  .-G.CC..GC........T.GG...........                             154088470
6        154107826  .-G..T..G...........GG....T.T....                             154107795
6        154209859  .-G..T...........T..GG.........                               154209888
6        154386218  .-G..T..G...........GG....G....                               154386189
6        154595567  .-G..T..G...G.......GG...........                             154595536
6        156379797  .-G..TG.G...........GG...G.......                             156379828
6        156943956  .-G..T..G.......T...G.........A..                             156943925
6        157252076  .-..GCC..........T....C.TC.G...G..T..-......A.AG.A..........  157252017
                                         \           \                          
                                         |           |                          
                                         G           A
6        157724012  A.G..T..G...........GG.........                               157724042
6        160198187  .-G..T..G.....C.....GG......T..                               160198158
6        160604469  .-...T..G.......T...GG...........                             160604500
6        161897184  .-G..G....C....A...TGG...........                             161897215
6        162189363  .-G..T..G........T..GGA........                               162189334
6        162751882  .-G..T..G......T....GG...........                             162751913
6        166886406  .-...-..G...T.......GG......T....                             166886436
6        169206264  .-...T..G...........GG......T....                             169206233
6        169229390  .-G..T..G......A..T..G.........                               169229361
6        169318775  .-G..T..T...T.......GG........A..                             169318806
6        170130318  .-G..T..G...........GG......                                  170130344
6        171074617  .-G..T..G...A.......GG.........                               171074588
6        171385725  .--..T.GG...T.....A.CG...........                             171385755
6        171983544  .-G..T..G.T.........CT.........                               171983573
6        172658819  .-G..T..GG..........GG.....G.....                             172658850
6        172987702  .-G..T..GG.C........G............                             172987733
6        174518005  .-G..TC.G.......T...GG...........                             174517974
6        179519739  .-G..T..G.........A.GG........A..                             179519770
6        179645447  .-...T..G...GG......C...T...T....                             179645478
6        180617455  .....G..T............G.........                               180617425
6        183802805  .G-..T............G..G....T...A...                            183802837
6        184738669  .-...T..G......A..T.GG...........                             184738700
6        185075834  .-G..T..G.........T.GG.....C...                               185075863
6        185152147  .-G..T..G......A....GG........A..                             185152116
6        185507431  .-G..T..G...........GG.C.........                             185507400
6        185634940  .-G..T..G.A.........GG...........                             185634971
6        187165684  .-G..T....A.....TT..G............                             187165653
6        187233264  .-G..T..G............GT........                               187233293
6        188470287  .G-..T..G...........GG...........----A...T.T...G.T.....T....  188470233
6        189094240  .-G..TG.GG..........G...T..C.....                             189094271
6        189154708  .-...T..G......A....GGA...T......                             189154739
6        189281636  .-G..T..G.........T.GG......T....                             189281605
6        189490977  .-G..C..GA...........G........A..                             189490946
6        190030218  .-G..T..G...........GG..G......                               190030189
6        191221728  .-G..T..G.......T...C....T..G....                             191221697
6        191773153  .-G.AT...C..........GG...........                             191773122
6        191866288  .-G..T..G.......T.T.GG.....G.....                             191866319
6        192445984  .-G..T..G...........GGA...T...A..                             192445953
6        192887864  .-G..T............T.GG.....T.....                             192887833
6        193776120  .-G..T..G...........GG...........                             193776151
6        194638445  .-G..T..G...........GG......T..                               194638416
6        198860522  .-...T.C.......A...GGG...........                             198860553
6        199847277  ...----...........T.........G.....G......                     199847313
6        200678698  .-T..T..G...T........G....                                    200678722
6        200887784  .-G..T..............CG...C..A....                             200887815
6        201321285  AC...T.T..A....A.A..GG...........                             201321253
6        201697896  .-G..G.G.......T....GG......G....                             201697927
6        202895880  .-G..C..G.......T...GG.CT........                             202895911
6        203411941  .-G..C..G...........GGA.....T....                             203411910
6        204189787  .-G..T..G........T..GG...C.......                             204189756
6        205446198  .-G..T..G...........C.....                                    205446174
6        207273205  .-G..T.GG...........GG...........                             207273236
6        207280574  .-G..T..GA........TG.G......T....                             207280605
6        207814160  .-G..T...........T..G.T..T.T...                               207814131
6        208632570  .-G..T..G...........GGA.......A..                             208632539
6        215327860  .....G.....GT....TT..G....T....                               215327829
                       \                                                        
                       |                                                        
                       G
6        217973176  .-G..T..G...T.....T.G............                             217973207
6        218010143  .-G..T..G......A....GT...........                             218010112
6        218420640  .-G..T......T..A....G...T........                             218420609
6        220016667  .-GT.T..G.........T.GG...........                             220016636
6        220180859  .-G..T..G...........GG...TT.T....                             220180890
6        220329156  .-GC.C..G......A....GG.........                               220329185
6        222077474  .-G..T..G.......T...GGA..........                             222077505
6        222989415  .-...T..G...........GG......A....                             222989446
6        223219691  .-G..T..G...........GG....                                    223219715
6        224062773  .-...T..G.T.....G...GG........C..                             224062742
6        225134845  .-G..T..G...T.......G...A........                             225134876
6        226399619  .-G..T..G.....CA....GG...........                             226399650
6        226751750  .-G..T..G....C......G...G...T....                             226751719
6        226773916  .-G..T..G...........TG......T....                             226773947
6        227552884  .-G..T..GCA.........G.......                                  227552858
6        227803911  .-...T..G...T.......GG...T....T..                             227803942
6        228602168  .-G..T.GG...........GG...........                             228602137
6        229358969  .T...T..G...........GG...........                             229358935
                       \                                                        
                       |                                                        
                      AG
6        229475249  .-GT.G..G...........G.......                                  229475275
6        230358014  .-...T..G......A....GG......                                  230357988
6        230602088  .-G..T.GG...........GG......T....                             230602057
6        232867719  .-G..T..G..........TGG......T..                               232867748
6        233152939  .--..T..G...........GG...........                             233152969
6        235678214  .-...T..G.......T...GG.........                               235678243
6        235728815  .-G..T..G......A.T..GG...........                             235728784
6        235996973  .-G..G..GC.....AT....GA..........                             235996942
6        236170775  T....-----................T......                             236170802
6        236359085  .-G..T..G...........GGA.T..G.....                             236359116
6        236381902  .-G..T..............GG...........AGT.A.CAT.T...G.AA....T..T.  236381843
                                                 \                              
                                                 |                              
                                                 A
6        237039202  .-G..T..G........T..GG...........                             237039233
6        237332818  .G-..T..G...........GG.......                                 237332791
6        237861746  .-G..T..G........T..GGC.......T..                             237861777
6        237876622  .-G..T..G...........GG....T......                             237876591
6        238287062  .-G..T.........AT...GG........C..                             238287093
6        238348073  .-G..T..G........T..GG...........                             238348042
6        238452028  .-G..T..GC..........TC...........                             238452059
6        239287478  .-G..G..G...........GG..T..C...G..TA....--.T...G.C.....T....  239287537
                                                     \                         \
                                                     |                         |
                                                     A                        CT
6        239689208  .-G..G..G...........GG......                                  239689182
6        239824271  AGG..T..G...........GG.............                           239824236
                                                   \                            
                                                   |                            
                                                   T
6        239990993  .-G..T..G.......T...CG...........                             239990962
6        240010004  .-G..C..G.........                                            240009988
6        240360562  .-GC.G......T....T..GG...........                             240360593
6        240961415  .-G..T..G....C...T..GG...........                             240961446
6        241781013  .-G..G..GC...........GT.....T....                             241780982
6        241871240  .-G..T..G...........GGT..........                             241871271
6        242719946  .G-..C..G......A..T.GG............G..                         242719981
6        242800184  .-G..T..G.......T...GGC..........                             242800215
6        244063734  .-G..T..G......A.G..G.........A..                             244063703
6        244405205  .-G..T..G...T....T..GG...........                             244405174
6        245109954  .G.-.G..G.......T...GG...........                             245109923
6        245125675  .-G..T.GG........T..GG...........                             245125706
6        245243852  .-G.CT..G.......T...GG........T..                             245243883
6        245410274  .-G..T.GG...........GG......T....                             245410305
6        245611127  .-G..T..G....C......GG.C..T......                             245611158
6        246238221  ...-.T..............                                          246238239
6        246333621  .-G..T..G...T.......GG........A..                             246333652
6        246701649  .-G..T.GG.A......G..GG...........                             246701680
6        246998433  .-G..T..G..........C.G......T..                               246998404
6        247291330  .-...T..G.......T...GT.A..T......                             247291361
6        247496101  ..--G..T.......TT...G.......A....                             247496069
                               \                                                
                               |                                                
                              TA
6        248370281  .-G..T..G...........GGT..........                             248370312
6        248500731  .-G..T.TG............G......T....---....C...T....             248500775
6        248778891  .-G..T..G...T...T...GG...........                             248778860
6        249090720  .-G..G..G........TG.GG...........                             249090751
6        249627240  .-G..T.TG.......TT..GG...........                             249627209
6        252053139  .-G..T..G...........GG......T....                             252053108
6        252579740  .-G..T..GC..........GG.....C.....                             252579709
6        252683272  .-G..T..G....C.....-.G...........                             252683302
6        267195780  .-G..T..GC.....T....GG......T....                             267195749
6        268535172  .-G..TC.G............G......T....                             268535203
6        269066745  .-G..T..G...........GG....                                    269066769
6        270469153  .-...T..G.........T.GG...........                             270469184
6        270743372  .-G..T..GG..........GG......A....                             270743403
6        271085945  .-G..TC.G...........GG........A..                             271085914
6        271225806  .-CT.T..G...........GG..T.T......                             271225775
6        271368701  .-G..T..G...........GG..T...T....                             271368670
6        271446726  .-G..G..C.......A...GG.C.....G...                             271446695
6        271566130  .-G..T..........T...GG.......G...                             271566161
6        271659885  .-G..T..G...........GG.C.......                               271659856
6        272098582  .-G..G..G..G...A....GG...........                             272098613
6        272253023  .-G.CG..G...........GG.......T...                             272252992
6        272516219  .-G..T..G...........GG....A......                             272516188
6        273042790  .G-..T..G...........GG....T...A...TA.....T.T...G.T.....T....  273042849
                                                     \                          
                                                     |                          
                                                     A
6        273405584  .-G..G..G...T.......GG...........                             273405615
6        274714364  ...A.T..G............G......A..-......                        274714400
6        275267396  .-G..G..G...........GG...........                             275267365
6        275351078  .-G..T..G.......A...GG...........                             275351109
6        275407153  .-G..T..G...........GG.....T...                               275407182
6        2299355    ..--.G..G.......T...GG...........                             2299385
6        8043425    .-G..T..G............G......T...                              8043455
6        11462552   .-G..T..G.....G.....TG........                                11462524
6        14107533   .-G..G..G...........                                          14107551
6        14438081   .-G..TC.G.....G..T..GG..........                              14438051
6        14493143   .-G..G..G...........GG........                                14493115
6        17212141   -.T..T.GG...T.......GG.C........                              17212172
                         \                                                      
                         |                                                      
                         C
6        17392176   .-G..T..G........T..GG....T.....                              17392206
6        19273456   C.T..T....ACT.......GG............                            19273489
6        19437345   .-G..G..G....C......GG.....C....                              19437315
6        19534476   .G-..G..G...........GG......-G...AG..A...T.T...G.T.....T....  19534419
6        19617092   ..G..T..G.C.......                                            19617075
6        20309659   .-G..G..G.......T...GG........C.A.TA.A...T.T...G.TT....T....  20309718
                                                 \                              
                                                 |                              
                                                 A
6        20627471   .G-..G..G...........G..........                               20627500
6        21346672   .-G..G..G...........                                          21346654
6        21581521   .G-..G..GA..........GG...........                             21581490
6        23509388   .G-..G..............GG.........                               23509359
6        23598464   .G-..G..............GG.........                               23598435
6        23645216   .-G..T..G....C......G.A.........                              23645186
6        24258580   .T-..T..G...........GG...........                             24258611
6        24864356   .-G..G.GT............G.....C.....----A...T.T...G.T.....T....  24864410
6        25751320   .G-..G..G.......T...GG...........                             25751289
6        26323658   .-G..G..G....C.-....GG..........                              26323629
6        28008080   .G-..G..G...........GG...........                             28008049
6        29370792   .G-..G..G...........GG......G....                             29370761
6        29492354   .--------...........GG.........                               29492332
6        30100411   .-GT.T..G......A....GG........                                30100383
6        30702431   .GG.....G...........GG......T..                               30702401
6        35307959   .-G..TCCG...T.......GG....T......----A...T.T...A.T.....T....  35307905
6        36639193   .-GT.T..............GG..A.....                                36639221
6        36721865   .--..T..G...........GGA............                           36721832
                                                   \                            
                                                   |                            
                                                   T
6        40730982   .-G..G..G.......T...GG..G...T...                              40731012
6        41039318   .G-..G..GA...........G...........                             41039349
6        41999084   ..-..T..G...........GG..T...T..                               41999055
6        43057594   .G-..T..G.T.........GG...........                             43057625
6        43209340   .--..G....C.T........T......G..-G..GT.A....G....T.A.....C...  43209397
                                                          \                     
                                                          |                     
                                                          A
6        43988171   .G-..T..G...........GGT..........                             43988202
6        49221713   .-G..T..G...........                                          49221731
6        51223160   .-G..T..G....A......                                          51223178
6        51709809   .-...T..G......A....GGA.......                                51709781
6        52206781   .G-..G..G...........GG...........                             52206750
6        52465191   -.G.CC..G.......T...GG.........                               52465220
6        53334907   .-G..G..G...........                                          53334925
6        54386921   .-G..T..G...........                                          54386903
6        55468566   .GG..T..G...........G.A...T......                             55468534
6        55473031   .-G..T..G.........A.GCA..........AG..A...T.T.T.G.T..........  55472969
                                                        \                       
                                                        |                       
                                                     TACT
6        55816672   ..G..T..GCA.........G.......T....                             55816704
6        59335172   .-G..T.GG...........GG.A...C....                              59335142
6        59556190   .-G..T..G.A.........G..C......                                59556162
6        62180565   .G-..T..G........T..GG...........                             62180534
6        64299804   .G-..T..............GG....T...A..                             64299835
6        70900575   .G-..T..G............GA..........                             70900606
6        73204531   A.....GGG...........GG...........                             73204563
6        73747302   .G-..T..G...........GG.........                               73747273
6        76436347   ...-.CT.G............G....T......                             76436378
6        77888967   TG-..T..G........G..GG...........                             77888998
6        86139589   .G-..T..G...........GG...........                             86139620
6        87011670   .G-..T..G.......T...GG...........                             87011701
6        91118356   .-G.C...G...........GG......T...                              91118386
6        95182095   .-G..T..G.........T..G........                                95182123
6        96008644   AC.-.G..............GG............TGT.C....T...A.T.....T....  96008585
                                                          \                     
                                                          |                     
                                                          A
6        98205502   .-G..G..G......T.....G......G....                             98205470
                                         \                                      
                                         |                                      
                                         G
6        98807498   .-G..T.......A....T.GG....T.T....----A...T.T...G.T.....T....  98807552
6        99881970   .-G..T.........T....                                          99881952
6        100932887  .-G..T.C....T...G...GG.C......                                100932859
6        106248664  .-G..G..G...........                                          106248682
6        106915319  .G-..TT.............GG...........                             106915350
6        106967938  .--..T.GG......T....GG......T...                              106967909
6        108675776  .T-..C..G...........GG...........                             108675745
6        109330692  .C.-.T..G.T.T.......GG...........                             109330723
6        109595887  .G-..T..G...........GG...........                             109595918
6        109683579  .-G..T..G....C......                                          109683597
6        110886698  .-G..T.........C.....G........                                110886670
6        114839504  .G-..T..G...........G.......G....                             114839473
6        118399338  .G-..T..G...........GG......T....                             118399307
6        123395891  .--..T..G...........GG............                            123395860
6        123482613  .G-..T..G............G...........                             123482582
6        124989388  .G-..T..G...........GG......T....                             124989357
6        127104928  .G-..T..............GT...........                             127104959
6        129914146  .--..T..G...........GG.......                                 129914120
6        131195247  .-G..T...A..........GG........                                131195275
6        131936595  .-G..T..G...........                                          131936577
6        132757959  .G-..T..G...........GGA..........                             132757928
6        133895015  .-G..T..G........TT.GG....A.....                              133895045
6        135649958  .G-..T..G...........GG...........                             135649927
6        138337927  .G-..T..G............G......T..                               138337956
6        138836622  .G-..T..G..G........GT...........                             138836653
6        141008833  .-G..T..G...........GG.C........                              141008863
6        146303765  .G-..T..G...........G............                             146303734
6        146601551  .G-..T..G............G..T........                             146601520
6        147371859  .-G..G..G...........GG....T.....                              147371889
6        147374024  .....T..G...A...-.....C......                                 147374051
6        147943272  .-G..T..G......TT.T.G.....A.....                              147943242
6        148194179  .G-..T..G.C.........GG...........                             148194210
6        148576211  .-G..T..G...........                                          148576229
6        148927815  .-G..T..G........T..G.....T...                                148927843
6        154472261  .-G..G..G............G...                                     154472284
6        155574395  .G-..T..G...........GG.........                               155574366
6        156766062  --G..T..G...........GG......T.....GT.A...T.T.G.G.CA....T....  156766120
                                              \                                 
                                              |                                 
                                              C
6        157520953  .-G..T..G.......G...GG........                                157520925
6        159286742  .-G..T..G.............                                        159286722
6        160545093  .G-..TG.G...........GG......T....                             160545062
6        160632689  .-G..TC.........T...GG....T.....                              160632659
6        161027947  .G-..T..G......A....GG...........                             161027916
6        161392918  .-G..T......T.......                                          161392936
6        161694087  .--.CT..G.CC........GG.......                                 161694113
6        163426528  .-G..T..G.......T...GG........                                163426556
6        163741301  .G-..T..G...........GG...........                             163741332
6        176046299  .-G..T..G.........T.GG........                                176046271
6        179838136  ..-..T..G...........GG........A..                             179838105
6        183234259  .-G..T..G.....CA........T...T....                             183234291
                                         \                                      
                                         |                                      
                                         G
6        183578449  .----.C.G...........G..C....A..--..A.--..G......TAC....T....  183578500
6        184064014  .-GT.T.T....T.......GG..........                              184063984
6        184105698  .G-..T..G...........GG......T....                             184105667
6        184908691  .---.T..G............G.........                               184908718
6        185704940  .-G..T..G...........GG..T.....                                185704912
6        185768001  ....--C.....T....T...G.....T...T...                           185768033
6        188259789  .-G..T..G...........                                          188259771
6        188316706  ..CT.T..G.........T.G............                             188316674
6        189363634  .G-..T..G.......G...GG...........                             189363665
6        190295852  .-G..T..G...........GG.....                                   190295877
6        193395862  .G-..T..G...........G............                             193395893
6        195393300  .-G..T..G...........GG....TG.....----A...T.T...G.A.....T....  195393354
6        200640094  .-G..G..GG..........GG..........                              200640124
6        201502332  .-G..TC.T....C.......G..........                              201502302
6        204105009  .G-..T..G.......T...GG...........                             204104978
6        205691395  .G-..T..G.......G...GG...........                             205691364
6        208093667  .-...T......T.......GG........                                208093695
6        217188364  .G-..T..G...........GGA..........                             217188395
6        223357029  .G-..T..........GA..C............                             223357060
6        224914141  .G-.AC..C........T...............                             224914172
6        228163863  .G-..T......T.......GG...........                             228163832
6        228429733  .G-..T..G...T.......GG...........                             228429702
6        228554457  .G-..T..G...........GG.........                               228554486
6        228792529  ..G.....G.....CA....GG..........                              228792561
                      \                                                         
                      |                                                         
                      G
6        232126965  .-G..T..G...........GG..T.....                                232126993
6        236489179  .-G.AG..G...........GG........                                236489151
6        236952659  ..-..T..G....C.T....GG...........                             236952628
6        237049904  .G-..G..G...........GG.......G...                             237049873
6        237627988  .-...C..G.......T...GG..GG......                              237627958
6        237887461  .G-..T..G...........GG...........                             237887492
6        239547232  .-...T.........                                               239547219
6        240597064  A....T.........AT....G..G.....                                240597093
6        253675982  .G-..T..G...........GG......                                  253675956
6        258764560  .G-..T..G...........G............                             258764591
6        262316280  .-G..G..G...........GG.....G...----G.A...T.T...G.T.....T....  262316226
6        262385636  .-G..G..G...........GG.....G...----G.A...T.T...G.T.....T....  262385582
6        262475479  .-G..G..G.........A.GG.........----G.A...T.T...G.C.....T....  262475425
6        264853763  .G-..T..G...A.......GG...........                             264853794
6        270650109  .G-..T..G........T..GG...........                             270650140
6        271359505  .-G..G..G..G....T....G...........----A...T.T...T.T.....T....  271359559
6        271432765  .-G..G..G...........GG.C......                                271432793
6        271716364  .-G..GC.G.......T...GG.......G....T..-...T.T...G.T.....T....  271716422
                                                     \                          
                                                     |                          
                                                     A
6        272309798  .-G..T..G.A.........GG.........----T.A...C.T...G.T.....T....  272309744
6        272319299  .G-..G..G...........GG...........                             272319268
6        273450847  .-G..C......G.......                                          273450829
6        1742802    .GG..-.........A.T..GG...........                             1742833
6        5505042    .--..G..G...........GG.CT..C.....                             5505072
6        6731062    .-G..T...............G.G..GC...G..                            6731094
6        7229366    .-G..T..G........T..GG.........                               7229337
6        8559553    .-G..TG.G...........GG...........-.GTA..A..T...G.CA....T....  8559496
6        9430101    AC...C..G......A....GG...........                             9430069
6        12833877   .-G..T..G...........GG....A...AT..---T...C.T.....CA....T....  12833822
6        17638769   ATG..G....T..A......G..C.C.......                             17638737
6        18118848   .G-..G..G...........GG........                                18118876
6        18974836   .....T..G.A.....TTT..G....T.T.-.AA.G..-...T...A..A...A.TT...  18974893
6        19101373   .-G..G..G.......TT.C.G..T...T.....                            19101341
6        19362717   .-G..T..G......T....GGA......                                 19362690
6        20196269   .-G..G..GG..........GG....                                    20196245
6        20464166   .-G..G..G........TTG.GA........                               20464195
6        20916778   .-G..T.GG...........GG...C.....                               20916749
6        21240062   .GG..G..G...........GG.........                               21240092
6        22127278   .--..G..G...........GG......T....                             22127248
6        23075561   .-G..G..G.........A.G.....                                    23075585
6        23705778   ..--GC..GG..........GG.....G.....                             23705748
6        26511615   .-G.CT..G...........GG....                                    26511591
6        27303463   ....CT.........                                               27303479
                      \                                                         
                      |                                                         
                     GT
6        27353334   ....CT.........                                               27353350
                      \                                                         
                      |                                                         
                     GT
6        28887757   .-G..G..G..........                                           28887740
6        29136233   .-G..G..G.........G.GG....TCA.....                            29136265
6        30296953   .G-..G.TG...........CG........                                30296925
6        30487970   ..---.....T....T.....G..                                      30487990
6        31163389   ...TG.......T..T.....G..                                      31163365
                      \                                                         
                      |                                                         
                      G
6        38612946   AGG..T..G.......T...GG.........                               38612976
6        39215431   .-G..T..G...T..T....GG....                                    39215407
6        40258241   .G-..T..G...........GG..........                              40258211
6        42084516   .-G..G..G...........GG......T......                           42084550
                                                   \                            
                                                   |                            
                                                   T
6        44068986   .-G..T..G.A......TT..G.........                               44068957
6        44444732   .--..T..G...........GG...........                             44444702
6        48265779   .-G..T..GCA.........GGA........                               48265750
6        48668367   .-G..G..G......A....GG.........                               48668396
6        52478821   .-G..T..G..........                                           52478838
6        52486787   .-G..T..G.......T..                                           52486770
6        52725997   .-G..T..G...........G......CA....---.A...T.T...G.CA....T....  52726052
6        53718162   .-G..T.C........T...GGA........                               53718191
6        54067386   .-GT.T..........T....G....                                    54067362
6        54961565   .GG.CT..GC......T...G..........                               54961595
6        55509669   .G.-.T..G.C......T..GT....T......                             55509700
6        56665462   .G.-.T..G...........GG..T.T......                             56665431
6        60382290   .-GC.T..G....C......GG.........                               60382261
6        61562760   .-G..G..G...........GGC........                               61562731
6        61872945   .------GG...........GT.........                               61872969
6        63238049   .-G..T..G...G.......GG.........                               63238020
6        68266947   .-G.C...........-T..G............                             68266977
6        68673382   .--..T..G...G.......GG...........                             68673352
6        69109068   AC...T.TG......A....GG...........                             69109036
6        69823550   -....G......T.............T...                                69823578
6        72036437   .-G..T..GCT.........G.....T....                               72036408
6        74061853   AC...T..G....C...T..GG...T.......                             74061885
6        74427580   .-G..T..G...........GG.........                               74427609
6        80661234   .-G..T..G.......T...GG....T......A..                          80661200
6        83794576   .-G..T.T............GG.......                                 83794549
6        86058743   .-G..T...CA...CA....GG............                            86058711
6        88142464   .-G..T..G...G.......GG.........                               88142493
6        89457074   .-..AT..G.......-...G.C..........A.T.T...                     89457036
6        92285826   -.G..T..GCA.........GT........                                92285798
6        94778743   .-G..T..G...........GG....T....                               94778772
6        95189856   .-G..T..G..........GGG.........                               95189885
6        101487334  .G...G..G.T.........GG...........                             101487302
6        102096327  .-.C.T..G...T.A.....GCA.........                              102096357
6        103452914  .--..T..G...........G....C.......                             103452944
6        104725881  .-G..T.....G...A....GG....                                    104725857
6        106326132  .-G..T..G...........GG....                                    106326156
6        106706959  .-G..T..G...........GG......A.....TT.A...T.T...G.TA....T....  106706900
                                                     \                          
                                                     |                          
                                                     A
6        107847826  .-G.AT..G......A....GG.........                               107847797
6        108937808  .-G..T..G............G.G........                              108937839
                                         \                                      
                                         |                                      
                                         G
6        109047902  .-G.CT..G...........GG......-....                             109047932
6        109118369  .-G.....G...........GG.......                                 109118396
6        109473659  .-G..G..G.....CA....GG....                                    109473635
6        110388123  .GG..T..G...........GG......T....                             110388155
6        113089424  .-G..T..G.......-...G............                             113089394
6        113139893  .-G..T..G......A.....G......T..                               113139922
6        115250593  .-G..T..G.......T...GG......T....                             115250624
6        119358316  .-G..T..G...........GG....                                    119358292
6        123259693  .--..T..G......A....GG.....CT....                             123259723
6        124785777  .---.T..G...........TG...........                             124785748
6        126588015  ..G..TT...........T..G...........                             126588049
                             \     \                                            
                             |     |                                            
                             G     T
6        126692882  .-G..T..G...........GG.....C...                               126692853
6        129856860  .-G..T..........T..-.G.....TT....                             129856830
6        130690186  .-G..C..G.........T.GC............                            130690154
6        131635512  .G-..G..G...........C..C........                              131635482
6        131981948  .-G..T....A.........GG....                                    131981972
6        132048669  .-G..T..............GG....TGT.....                            132048701
6        134911267  .--.GT..G...........GG......T....                             134911237
6        141197992  .-G..T....A.........GG.........                               141197963
6        141504540  .-G..T..G....C......GG......T..                               141504569
6        145658534  .-G..T........C.....GG.........                               145658505
6        146765651  .-G..T..G......A....GG.........                               146765622
6        146807873  .-...T.GG.......T...TG...........A.T.A...T.T...               146807825
                                           \                                    
                                           |                                    
                                         TCA
6        147965840  .G-..T..C...........GG......T..                               147965811
6        148177999  .-G..T..G............G....                                    148177975
6        148786353  .-...T..G...T........G.C.......                               148786324
6        150746031  .------.T.......T...GG............                            150746058
6        151670528  .-G..T..G...........GG....                                    151670552
6        151934765  AC...T..G...........GG......T....                             151934733
6        158397639  .-...T..G...T...-...GG.......T...                             158397609
6        159474797  .-G..T..G...........GG...C.......                             159474762
                               \                                                
                               |                                                
                            TCTT
6        160390641  .-G..T.TG...........GG.........                               160390670
6        160457746  .-G..T..G.......T...GG.......                                 160457719
6        166986584  .--..C..T...........GGT.....                                  166986559
6        172366254  .-GT.T..G...T.......G......TT.....                            172366286
6        173285010  .-T..T..G........T.-.G......-....                             173284981
6        174882933  .-T..T..G...........GGA........                               174882962
6        178798263  .-G..T..G.A........-......                                    178798240
6        179815858  .-...T..G..T....T.T.GG.........T..                            179815826
6        180738031  .-...-T..........A..GG.........                               180738003
6        184567831  .-G..T..G......--....G......A....                             184567802
6        184802468  AC...T..G...........GG.....C..A..                             184802500
6        185509365  .-G..T..GC..T.......GG...G.....T..                            185509397
6        187444422  .-G..T..............GG..T....                                 187444449
6        187910853  .-G..T.G............GG.........                               187910824
6        188088002  .-T..TT.G..G....T...G..........                               188088031
6        189189684  .-G..T..G.......-...GG.........                               189189712
6        194528133  ..--.T..G..T.......C..A...T......                             194528163
6        195845408  .-G..T..G.......T...GG....                                    195845432
6        196197784  .-G..T..G.......T....G..A......                               196197813
6        196717913  .-G..T..G...........GGA.....G.....                            196717945
6        199957677  .-G..T..G...T.....G.GG............                            199957709
6        203636412  A....T.TG...........GG...........                             203636444
6        207247317  .-G..T..G...........GG.........                               207247346
6        217692230  .G-..T..G...........GG..........                              217692200
6        220183877  .-G..T..GC........T.GG............                            220183909
6        220987822  .G-..T..G...........GG.....                                   220987797
6        221200649  .--------...........G.C...T......                             221200673
6        222282057  .-G..T..............GG......G..                               222282086
6        222950035  .GG..-......T.......GG...........                             222950066
6        223699934  .-G..C..G.A.........G..........                               223699905
6        229014693  .-G..T......-.......GG....T...A..                             229014663
6        229434638  .--..T..G...........GG.....T.....                             229434668
6        229962140  .-GC.T......T.......GG.......                                 229962113
6        230277122  .-...T..G.A..........G......A..                               230277151
6        230342687  .-G..TC.G.A.........GG.........                               230342716
6        230618660  .-G..T..G...........GGT....C...                               230618631
6        234019729  .-G..T..G..G.........                                         234019710
6        236365813  AG...TG.G......A....GG.....C...                               236365843
6        236669668  .--..TC.G...........GG...........                             236669638
6        236722620  .-G..T..G...A......                                           236722603
6        237392919  .G...G..............GG..T.T....                               237392889
6        237948806  .-G..T..G.A...G.....GC......A..T..                            237948774
6        238430776  .-G..T..G.......TG..GG......G.A...                            238430808
6        240781586  ..G..T..G.........                                            240781603
6        240882535  .-G..G..G.A.........GT.........                               240882564
6        241657614  .-G..T.........ATG..GG.........                               241657585
6        245619148  ....G...G...........GG..T........                             245619116
6        247969513  .-G..T..G.......T...TG.........                               247969484
6        252024562  .-C..T..G...T...T.T.GG.........                               252024533
6        252045974  .--.GTG.G...........GG.......T...                             252046004
6        252079420  .-G..TC.G.A....A....G.AA...........T.AA..T.T...T.T.....T....  252079479
                                                       \                        
                                                       |                        
                                                       G
6        252734273  .--..G..G...........GG...G.C.....                             252734303
6        252778350  .-G..C..G......A....GG....                                    252778374
6        252795065  .-G..G..G.........T.GG....                                    252795089
6        262586894  .-G..T..G.A......T..GG........A...                            262586926
6        266791656  .-G.CT..G........T..GG....T....                               266791685
6        267320699  .-G..T.........A....GG....                                    267320723
6        270539390  .-G..TC.GC..........GG....T......-..T....T.C...G.CA....A...   270539447
                                                          \                     
                                                          |                     
                                                          A
6        271671267  .....CG.C...........GG...........                             271671299
6        271678911  .-G..G..GC...........                                         271678930
6        271829465  .....G..............C....                                     271829441
6        1224683    .-G..G..G...T...T..GGG.....C.....                             1224652
6        1612053    .-G..G..G...........GG......                                  1612079
6        1700864    .-C..T..G...T.......                                          1700882
6        2208520    .-G..G.CG.......T.T.GG...........                             2208551
6        2408051    .-G..T..G...-.C.....GG.....C....                              2408022
6        4477551    .-G.CT..G.......T...GGA..........                             4477520
6        6054820    .G-..G..G...........GG....A....                               6054791
6        6361982    .-G..TGC............GG......T....                             6361951
6        6380968    .-T..T..G.A.........GG......                                  6380942
6        7338502    .-G..T..G.........T.GGTC.........                             7338471
6        11856993   .-G..T..G.C....TT...GG...........                             11856962
6        12520732   .-G..GC.G........T.GGG...........                             12520701
6        14749710   .-G..T..G........A..                                          14749728
6        17291809   .-G..G..G.A....T..G.GG...........                             17291778
6        18692483   .-G.....G......AT...GG......G....                             18692452
6        18731072   .G-..G...A...........G....                                    18731048
6        19341985   .-G..T.GG...........GG......                                  19342011
6        19710095   .-G..T..G.....G.A...GG......G....                             19710064
6        21113768   .-G..T..G.A....A....GG...........                             21113737
6        21265011   .-G..G..G...T...T.T.GG...........                             21265042
6        21826117   .-G..G..G.......TTT.G............                             21826148
6        22296598   .-G..G..G...T.......GGA.....G....                             22296629
6        22356652   .-G..T..G........T..GT....T.T....                             22356683
6        22455025   ..T..GG.G.........TG.G....T...                                22455055
                      \                                                         
                      |                                                         
                      T
6        22896618   .-G.CT..........T...GGT..........                             22896587
6        23578179   .-T..T.....T.....TT.GG.C......T..                             23578210
6        25260733   .-G..T..G......AT....G....T...                                25260705
6        25417226   .-G..T..G........T..GG.....G.....                             25417257
6        25498452   .-G..G..G.......T..GGG....T......                             25498483
6        25833415   .GG..TG.........T...GG...........----A...T.....G.CA....T....  25833360
6        27110837   .-G..G.GG......T....GG...........                             27110806
6        29227097   .-G..T..GG..T.......GG......                                  29227123
6        29411452   .-G...CTG...........                                          29411470
6        29971772   .-G..T..G...........GGA..........                             29971741
6        30105819   .-G..T..G.A.T.......GG.....CT....                             30105788
6        30397179   .-G..G..G...G.....T.GG.....CA....                             30397210
6        30741622   .-G..T..G.......G...GG.....C.G...                             30741653
6        30917271   .-G..T..G.......T...GG....T..G...                             30917302
6        32482129   .-G..G..G.........T.GG....T......                             32482160
6        33710021   .-G.CG..G.........T.GG..A........                             33709990
6        34530455   .-G.....G....C......GGA.....                                  34530481
6        35220263   .-G..T..G.A.T.......GG......                                  35220289
6        35963453   .-G.C...G...T...T...GG...C.......                             35963484
6        36079083   .-G..T.CG......AT...GG...........                             36079052
6        36849680   .-G..T..G.A...C.TT...G...........                             36849711
6        37816017   .-G.CT..G.......T...GG....T...A..A..                          37816051
6        38682128   .-G..T..G......AG....G...........                             38682159
6        39304136   .-G..T..G...........G....                                     39304159
6        39616839   .-G..T..G......AA...GG...........                             39616808
6        39719382   .GG..T..G...........GG...........                             39719343
                     \                                                          
                     |                                                          
                    GGTTTCA
6        39721616   .-G..T..G.......G...GG......T....                             39721647
6        40785280   .G-..T..G...........GG.C.......                               40785251
6        41431518   .-G..G..G......T.A..GG........                                41431546
6        41766812   .-GT.T.......A.A.....G......                                  41766786
6        41810972   .-G..C..G..T........GG......T....                             41810941
6        43113126   .-...TG.G......A....GG...........                             43113157
6        43222504   .-G..TG.G...........GG...........                             43222535
6        43407241   .-G..T..G....C.......G......T....                             43407272
6        43438597   .-G..C..G.......T..TGG...........                             43438628
6        45135555   .-G..T..G...TC..T...GGA..........                             45135524
6        45794254   .G-..T.......C......GG............                            45794286
6        46301161   .-G..T..G.....A.....GG...........                             46301130
6        48269855   .-G..T..G..G........GG......                                  48269881
6        48297898   .-G..T..G...........GG...G.......                             48297929
6        48574652   .-G.CTG.G.......T...GG...........                             48574683
6        48747750   .-G..T..GC..........                                          48747768
6        50530334   .-G..T..G..GT...T...G............                             50530303
6        51350770   .-G..T..GA..........                                          51350752
6        52379950   .-G..T..G........T..GG......T....                             52379919
6        52464496   .-G..G..G...T.......GG...........                             52464465
6        52700456   .-G..T..G.......T...GG...........                             52700425
6        53029303   .-G..T..G...........GG..A........                             53029272
6        53118332   .-G..T.TG....A.AA...GG...........                             53118363
6        54414216   .-G..T......GC......GG.....C.....                             54414247
6        54429726   .-G..T..GCA.G....T..GG...........                             54429695
6        54805731   .-G..T..G...T.......GG...T.C.....                             54805700
6        58974198   .-G..TG.G...T.......GG...........                             58974229
6        58988965   .-G..T..G.........T.GG..T........                             58988996
6        59252651   .G...C..GG.......T..TG.........                               59252621
6        60206808   .-G..T..G...........                                          60206826
6        60962632   .....TG.G...........                                          60962651
6        62791226   .-..CT..G......T.T..G..G..T......                             62791195
6        62859005   .-G..T..G.......G...                                          62859023
6        62910312   .-G..T..G..G........GG.......G...                             62910343
6        63102261   .-G..T..G...........GG....T...                                63102289
6        65224066   .-T..T..G...........GG...........                             65224097
6        68445515   .-G..T..GG.G........GG...........                             68445484
6        71787111   .-G..T..G........T..GG...G.GT....                             71787080
6        72661621   .-G..T..G........T..G......GT....                             72661590
6        72946224   .-G..T..G......A.A..GGA.T........                             72946193
6        73901443   .-G..T..GC..T...A...GG...........                             73901412
6        75318417   .-G..T..............GG..A.T......                             75318448
6        76037216   .-G..T..G...........TT.........                               76037184
                                        \                                       
                                        |                                       
                                      GGG
6        76906225   .-GT.T..G.....A.....G.......                                  76906199
6        77297799   .-...T..GA..T....A..G......C..A..                             77297830
6        77328510   .-G..T..G.......T...GG...........                             77328479
6        78358921   ..TT.T..G...........GG....T......                             78358953
6        78444620   .-G..G..G...TG......GG....TG.....A.G.A...T.T...G.T.....T...   78444562
                                                       \                        
                                                       |                        
                                                       G
6        80010975   .-G..T..G.......-...GG...........                             80011006
                               \                                                
                               |                                                
                               A
6        80559988   .-G..T..G...........GGA.....T....                             80560019
6        81199166   .-...T..G......                                               81199153
6        83255907   ...T.C..............GT...........----A...T.T...A.T.....T....  83255962
6        83887949   .-G..T..C.........T.G...G...T....                             83887918
6        84680883   .-G..T..G...........G.......                                  84680857
6        85329866   .-G..G..G......T.T..GG.....C.....                             85329835
6        86211757   .-G..T..G.A.........GG.....GT....                             86211726
6        87831702   .-G..T..GA..G...GT..GG...........                             87831733
6        87921944   .-G..T..GCA.........GG...T.......                             87921913
6        88285887   .-G..T..G...........GG....TG.....A..                          88285921
6        88473287   .-G..T..G..........GC.A..........                             88473256
6        91099474   .-G..T..G...........                                          91099492
6        91433122   .-C..T..G.A....A..T.GG...........                             91433091
6        93490026   .-G..T..G..T........G...T.....                                93490054
6        93967894   .-G..T..G...........GG........A..                             93967925
6        94079708   .-G..T..G......C..T.GG........A..                             94079677
6        94462109   .-G..TT.G.........T.GG...........                             94462140
6        94858059   .-G..T..G...G....T..GG.....T.....                             94858028
6        97967542   .G.-.T..G...........GG..........                              97967572
6        98081586   .-G..G..G........T..                                          98081568
6        98416521   .-G.....G...........GG......                                  98416547
6        99386546   .-G..T..G...........GG.......T...                             99386577
6        102754865  AGG..T..G...........GG.....G...                               102754835
6        102965212  ...T.T..G............GTC.........                             102965176
                      \                                                         
                      |                                                         
                    CACT
6        103707543  .-G..T..G....C..T...GG........A..                             103707574
6        104264807  .-G..T.CG....A......GG...........                             104264838
6        104820158  .-G..T..G........T..GG......                                  104820132
6        105735376  .-G..T..G.A....A....GG...........                             105735407
6        107787471  .-G.....G....AA.....GG.C....G....                             107787502
6        108021811  .-G..T..G......A....GG...........                             108021780
6        108692107  .-G..T..G......A....GG...........                             108692076
6        110939458  .-G.....G..............---..T....AGG.A...T.T...G.T.....T....  110939402
                                        \                                       
                                        |                                       
                                        G
6        111400019  .-G..G..G.C..C......GG...G.......                             111399988
6        112960783  .-G..TG.G...........GG........                                112960811
6        113471130  .-G..T..G....C..T.T.GG...........                             113471161
6        113955132  .-G.CT.GG...........GG....T...A..                             113955101
6        114698945  A..A.T.C............GG.........                               114698975
6        114825517  .-G..T..............TG......                                  114825491
6        115108891  .-...T..G.A.T.....T.GG........A..                             115108922
6        115378776  .-G..T..G.A.....G....GC..T.......                             115378807
6        115728673  .-G..T..G.........T.GG....G...C..                             115728642
6        116123528  .-G..T..GG......A...GG......G....                             116123559
6        121728680  .-G..T..............                                          121728698
6        122038565  .-G..T.GT...........GG...C..T....                             122038596
6        122536306  .-G..T..G...........GG..A........                             122536275
6        123080061  .-G..T..G..........TGG...........                             123080030
6        124961314  .-G..T..G...T.......GGA...A...A..                             124961345
6        124971800  .-G..T..G.......G...GG......T....                             124971831
6        125489316  .-G..TG.........T...GG........A..                             125489347
6        125775587  .-G..T..G...T.......GGA.A.....A..                             125775618
6        125966653  .-G..G..G.......G...GGTC.T.......                             125966684
6        126242000  .-G..T..G...........G.A..CT...A..                             126241969
6        126778731  .-G..T..G..CT....TG.GG...........                             126778762
6        127245012  ..GA.T.GG...T.......GG...........                             127244980
6        127461212  .-G..T..G...G.......TGA.....                                  127461238
6        130544394  A.G..T..G........T..GG..T........                             130544362
6        130625309  .-G..T..G...T.......GG......T....                             130625340
6        131154182  .-G..T..G.........T.GG...........                             131154213
6        131955909  .------GG...........GG...........                             131955935
6        135472831  .-G..T..G.A........C.GC.T........                             135472800
6        135686306  .-G..T..G...........GG......                                  135686280
6        136239408  .-...T..G...........GG..A...T....                             136239439
6        136357522  .-G..T..G.........                                            136357506
6        136521750  .-G..T...A..........GG..T.....T..                             136521781
6        136679581  .-G..T..GC..........GCA.....                                  136679555
6        137200366  .-...CT.G.........TGGG...........                             137200397
6        139761247  .-T..T..G.........T..G...T.......                             139761216
6        140842225  .-G..T....A.........GG........A..                             140842256
6        142442127  .-G..T..G...........                                          142442109
6        144854070  .-G..T..G.......A...GG....T...T..                             144854039
6        145634530  .--..T..G...T.......GG........A..-..TT...T.T...G.CA....T...   145634585
6        147508836  .-G..T..G...........GG..T........                             147508867
6        147765245  .....G.C...........G.G...                                     147765269
6        147838387  .-G..T.........AAT..GG...........                             147838418
6        148316295  .-G..T.G.....G...T..GG...........                             148316326
6        148446746  .-G..T..G.........T.GG...........                             148446715
6        148525914  AC...T..G.......TT..GG...........                             148525946
6        149483092  .-G..G..G....A......GG...........                             149483061
6        149956565  AT...T.TG...........GG...........                             149956533
6        151103845  .-G..T..G..G....T...GG......T....                             151103814
6        151271371  .-G..T..CA..........GG......                                  151271345
6        152225318  .-G..T..G...........GG.C.C..T....                             152225349
6        153336317  .G.-.CG.G...........GG..........                              153336347
6        153519677  .-G..T..G...........GG......                                  153519703
6        154428935  .-G..TG.G......AT...GG...........                             154428966
6        155126303  .-G..T..G...........                                          155126285
6        155889796  .G...T.GG...T..C....GG...........                             155889828
6        156177487  .-...T..G.A.T.....G.GG....G......                             156177518
6        157383765  .-G..T..GA......G...GG......T....                             157383796
6        157717852  .-G..T..G.........                                            157717868
6        157728769  .-G..T..G...........G.......                                  157728795
6        158237862  .-G..T..G...........GG......G....                             158237893
6        158368293  .-G..C..G......A....                                          158368275
6        158518527  .-G..G..GG.G........GG........A..                             158518558
6        158585735  .-G..T..T..T...T....GG........                                158585763
6        158944572  .-G..T..GC..........                                          158944554
6        159203755  .-...T..G.........                                            159203739
6        159748236  .G-..T..G...........GG.........                               159748265
6        160350783  .-G.CG..G...........GG..TC.......                             160350752
6        160391601  .-G......G.......T..GG........A..                             160391632
6        161032790  .-G..T..G...........GG..T.T......                             161032759
6        161071281  .-G..T..G........T...G......T....                             161071250
6        162313350  .-G..T..G......A....TG...........                             162313381
6        168423047  .-G..T..G...G...TT..GG...........                             168423016
6        169762415  .-G..T..G...........GG....T......                             169762446
6        170537194  ..-..C..G...........GG.........                               170537165
6        170613382  ..-..T..G...........GG...........                             170613413
6        170862960  .-G..T..G..........TGG..T........                             170862929
6        170943490  .-GT.T..GC.....A..TGTG...........                             170943459
6        171559453  .-G..T..G...........GG........                                171559425
6        172049592  .-GT.T......T.......GG.G.T.......                             172049561
6        172064047  .-G..T..G.......T...GG...........                             172064016
6        172360489  .-...T..G............GT....CA....                             172360458
6        174085585  .-G..T..G......T....GG........A..                             174085616
6        174144707  .-G..T..G...........GG......T....                             174144738
6        174236713  .-G..T..GAA.T.......GGC..........                             174236682
6        174307214  .-G..T..G........G..GG.....C.T...                             174307183
6        175063056  .-G..T..G.......A.T.........T....                             175063087
6        178948103  .-G..T.GG...........GG....T.G....                             178948072
6        182733509  .-G..T..G.......T...GG.....G.....                             182733478
6        182735598  -...C.T...........TG.G..-.GGA...A..T..A..G......AA.....T....  182735659
                           \                              \                     
                           |                              |                     
                           C                            TAA
6        183680995  .-T..TG.G......A..A.GG...........                             183681026
6        183885305  .-G..G..G...........                                          183885287
6        184128510  .-G..T..G...A........GA......G...                             184128541
6        188238918  .-G..T.GG......A....GG.....C.....                             188238949
6        188378191  .-G.....G...T...T...GG....A.T....                             188378222
6        188414622  .-G..TG.G.....CAT...GG...........                             188414653
6        188529619  .-G..T..GC.....CT...CG........                                188529591
6        188945312  .-G..TG.G.........T.GGA.....A....                             188945343
6        189941982  .-G..T..GC........TGGG.....T.....                             189941951
6        190067544  .-G..T.GG......A..T.CG......T....                             190067513
6        190604599  .-G..T..G...T..A.....G......T....                             190604630
6        190638526  .................T..T.C.T.......                              190638494
                        \                                                       
                        |                                                       
                        C
6        191142155  .-G..T..G...........GG.......T...                             191142186
6        191465824  .-G.CT..G.......T...GG.......C...                             191465793
6        192028347  .-G..T..G...T....T..GGA..........                             192028378
6        192684218  .-G..T..G.....G......G...                                     192684241
6        195331383  .-G..T..G........TT.GT........A..                             195331414
6        197062305  .G.T....-...........GG..-......ACAG..A...T.T...G.CA....T....  197062364
                                                                               \
                                                                               |
                                                                              CT
6        201691496  .-...T..GA..........GG.....T.....                             201691527
6        202447409  .-G..T..G.......T...CT......                                  202447435
6        202753649  .-G.AT..G.A.T.......GG..T........                             202753680
6        203897007  .-G..T..T.........TTGGC..........                             203896976
6        204278516  .-G..T..G...........GG........                                204278488
6        204418413  .T-....G-...........GG...........                             204418383
6        204520268  .-G..T..G...........GG........A..                             204520237
6        205187034  .-G..T..........T...                                          205187052
6        206499416  .-G..T..G.A.........                                          206499434
6        208096469  .--..C..G...........GG.....                                   208096493
6        209225985  .-...T..G...T.......GG..G...                                  209226011
6        209249240  .-G..T..G........T..GG......T....                             209249209
6        209631272  .-G.CT..G.......T...GG...C.......                             209631241
6        209937664  .-G..C..G......C....GG..T.....                                209937636
6        213865282  .-G..T..G...T.....A.GG....T......                             213865251
6        215767924  .-G..C..G......TT...GG......                                  215767950
6        216720065  .-G..T......T.......GGA.....                                  216720039
6        217162296  .-G..T.C......C.....GG........---AG..A...T..A..G.T.....T....  217162352
                                        \                                       
                                        |                                       
                                        G
6        217854782  .-G..G..............GGA.TG.......                             217854751
6        222352477  .-G..C..G..GG...A...GG........                                222352505
6        223247954  .-G..TC.G........T..GG...........                             223247923
6        226204231  .-...T..G.....A.....GGT..........                             226204262
6        228252139  .-G..TC.G...AG.......G......A....                             228252108
6        228315218  .-...T..G........TG.GG....T......                             228315249
6        229484236  .-G..G..G.......G...GG..T.T......                             229484205
6        229590127  .G-..G..G...........GG.........                               229590156
6        229701241  .-G..T..G....A...A..GG.....C..A..                             229701272
6        230221106  .-G..T..G...........GG.G.........                             230221075
6        232002061  .-G..T.....T.......GTG........C..                             232002030
6        232227009  .-G..T..G.......TT..GG......T....                             232226978
6        234424068  .G-..T..............GG......T..                               234424039
6        235719526  .-G..T..G...........GG....TG.....                             235719557
6        235753457  .-G..G..G............GTG.T.......                             235753426
6        235767442  .-G..T..G...TC......GG......                                  235767416
6        236453675  .-G.CT..G...........                                          236453693
6        236577488  .-G..G.GG...........GG...........                             236577519
6        238085689  .-G..T..G...........GG..GT.......                             238085720
6        238809572  AC...T..G.......T...GG...........                             238809604
6        239362428  .-G..T..G....A..AT..GG...........                             239362459
6        239652937  -.GA.T..G...T.......GG.C.....G...A.----..T.T...G.T.....T....  239652883
6        240591940  -...--.......C..T....G...C.....                               240591913
6        240894715  .-G..T..G.......T.A.GGA..........                             240894746
6        241025104  .-G..T..G...........GG......T....                             241025135
6        242600694  .-G..T..G......C....                                          242600712
6        242623248  .-G..G..G...........                                          242623230
6        243585942  .-G..T..G.A..C......GG...........                             243585973
6        244106689  .-G..T..G.A..C......GG...........                             244106658
6        245107024  AGG..T..G.C.........GG...C.....                               245106994
6        245789198  .-G..T..G...G..T....GG...C.......                             245789229
6        247382828  .-G..TG.G...........GG......T....                             247382859
6        247681354  .....T.......A..T...GGAG.......                               247681384
6        248443556  .-G..T..GCA.........GG...........                             248443587
6        248741605  .-G..T..G.A..........G........A..                             248741636
6        250223750  .-G..T..GCT.........G.....T...A..                             250223719
6        251737293  .-G..T..G....C..T...GG....T......                             251737324
6        251916704  .-G.....G...T...T.T.GG...........                             251916735
6        252646034  .-G..T..G.......T...GGA.TC.......                             252646003
6        252680792  .-G..G..G...........GG......                                  252680766
6        252754166  .                                                             252754166
6        254531164  --...TG.G......A....GG...........-.GT.TC..T.A.AG.A.....T....  254531220
6        255677527  .-G..T......T...T...C.......T....                             255677496
6        255746741  .-...T..G...........                                          255746723
6        260667443  .-T..G..G...........GG.......T...                             260667474
6        261996248  .-G..T..G...T.CA.....G...........                             261996217
6        262184471  .-G..T..G.T......T..GG...........                             262184502
6        264158230  .....T.GG..GT.......CG....G.T.....                            264158263
6        267633244  .-..CTG.G...........GG...........                             267633275
6        269941278  .-G..T..G...T.....A..GA..........                             269941309
6        271369482  .-G..TG.G...........GG........A..                             271369513
6        271517828  .-G..G..GA.G........GG...........                             271517797
6        271583488  .--..T..G...........                                          271583505
6        271618732  .-G..T..G...-......TGG..........                              271618761
6        272136440  A....T..G........A..GG...........                             272136472
6        274217666  .-...T..G...........                                          274217648
6        274623451  .-G.A...G.......T...GG......                                  274623425
6        275345435  .-G..T..GA.....T...GG..C...C.....                             275345404
6        993049     .--------...........GG...........                             993073
6        2503346    .-G..T..G.....C...T.G...........                              2503316
6        12417566   .-...T..G..TT.......GG..........                              12417596
6        15999906   .G-..G..G...........GG...........                             15999937
6        17653387   .-G..T..G.........T.GG.......                                 17653414
6        21093605   .-C..C......T.....T.GG.......                                 21093632
6        22088143   .G-..G..G...........GCA..........                             22088174
6        23147934   .-G..T..G...........GG.C...C....                              23147964
6        23556275   .-G..T..G....C......GGA.........                              23556245
6        23821956   .G-..T..G........TT.GG...........                             23821987
6        28312877   .-G..G..G..........                                           28312860
6        30528669   .-...G.TG...........GG..T...A...                              30528699
6        31503180   .-GT.T..G.......T..C.G....T..                                 31503207
6        32717340   .C...T.TG...T..C....GG...........                             32717308
6        36173322   ACCA.T.........A....GGA.T........                             36173290
6        36956854   .G-..G..G...........GG...C.......                             36956823
6        37823775   .G-..T..G...........GG...........                             37823806
6        38285273   .G-..G..G...G.......G............                             38285304
6        40643009   .-G..T..G......T..TGGG............                            40643041
6        41979505   .G-..T..G.........T.GG...........                             41979536
6        42521864   .G-.....G..C....T...GG...........                             42521895
6        43743719   .G-..TG.G...........G.......A....                             43743688
6        43987938   .....-C.G.......A...TCAC.........                             43987907
6        47593815   .-G..T..G......AT.TGGG............                            47593783
6        48742214   .-...T..G.....                                                48742202
6        49401106   ...                                                           49401104
6        49595106   .-G..G..G...........GG....T.G...                              49595136
6        50040274   .-T..T..G...........GG..T.A...A...                            50040306
6        50385600   .-G..T..GC.....C.T..GG.......                                 50385627
6        50708371   .G-..T..G...GC......GG...........                             50708402
6        52086931   .-G..G..G...........GG......-.....                            52086900
6        54538886   --...T..GA..........GC...........                             54538916
6        56379773   .-G..T..G...........GG....T.-.....                            56379742
6        56653316   .---.T..G...........GG....T......                             56653345
6        62416691   .-G..T..G....A.A....GGT............                           62416657
                                                   \                            
                                                   |                            
                                                   T
6        71548308   .G-..T..T.........G.GG...........                             71548339
6        71581951   .....T..GG..T.G..G..GG...........                             71581919
6        71648751   .-G..T..G......T....GG......T....                             71648783
                                 \                                              
                                 |                                              
                                 T
6        72404913   .--..TC.T.....C...T..G.....G.T....                            72404882
6        78921124   .-G..G..G........                                             78921139
6        79147155   T....-----..........GG.........                               79147180
6        81526768   ..-..T..G...........GG........A..                             81526737
6        81552172   .-G..C..G....C.....                                           81552155
6        85069357   .-......G......T.....G......T....                             85069389
                          \                                                     
                          |                                                     
                          T
6        85128803   ..-..T..G...........GG...T....                                85128831
6        85698932   .-...T..G.........T.GG....T.......GT.A...T.T...G.CA....       85698878
                                                \                               
                                                |                               
                                                C
6        87350261   .-G..T..G......TT....T....T.....                              87350231
6        89918298   .G.-.T........G.A...GG.C.....T...                             89918329
6        91956496   .-...T......                                                  91956486
6        93926486   .-G..TC.G.........G.GG...........                             93926518
                                      \                                         
                                      |                                         
                                      T
6        94317468   ..G..T.TG.......A...GC...........                             94317500
6        94604691   .-...T..G......--A..GG...........                             94604720
6        95073957   .-G..--TG..........G.G...........                             95073928
6        100634878  .-.T.T..G....C......GG.....                                   100634853
6        102014474  .T.A.T......T..A....GG...........                             102014509
                     \                                                          
                     |                                                          
                    GGT
6        103181598  .G-..TC.G...........GGA..C.......                             103181567
6        104176236  .-G..T..G.A.........GGT........----T.A...T.T.....CA....T....  104176290
6        104271315  .-G..T..G.........T.G...                                      104271293
6        104603611  -...ATT..G..........GT...........                             104603580
6        108019779  .-G..T....A.....T...GG....T..                                 108019752
6        108686554  .-G..T..G.......A...GGA.........                              108686584
6        112946050  .G-..TT.G.......A...GG...........                             112946081
6        118977981  ACG..T..G......A....G.....A........T.-..AT.T...G.C.....T....  118978040
                                                     \                          
                                                     |                          
                                                     A
6        119959125  .G-..T..G...........GG.A....T....                             119959156
6        126711114  .G-..T..G...........GG........A........                       126711076
                                                       \                        
                                                       |                        
                                                       T
6        132443487  .-G..T..G........T..GG....T.....                              132443457
6        133631529  .G-..T..G...........GG...........                             133631560
6        134210549  .G-..T..G...........GG...........                             134210580
6        134277602  A.G..T..............GG...........                             134277637
                     \                                                          
                     |                                                          
                    TTA
6        136314467  .---.T........A.....GG...........                             136314496
6        146676861  .-G..T.GG......T....GG.....                                   146676886
6        147343770  .GG..T..G.A.........GG.........                               147343800
6        148571893  .G-..T..G......T....GG...........                             148571924
6        151930695  .-G..T..G...A.......GG....TG......                            151930663
6        153887979  .G-..T..G...........TG....A......                             153887948
6        154240820  .-G..T..G...........GG....T.A....                             154240788
                                 \                                              
                                 |                                              
                                 T
6        154414360  .G-..T..............GG....T.T....                             154414329
6        156280964  .-G..T..GC........T.GG.....                                   156280989
6        159391280  .G-..T..G......T..T.GG...........                             159391311
6        161039433  ...C.-----...........G.........                               161039408
6        166334344  .-G..T...........                                             166334359
6        173007068  .G-..T..G...........GG......A....                             173007099
6        174421911  .-G..T.C........T.T.GG.....                                   174421886
6        176202303  AC...T..G.A..G......G...T.TC......TT.A...T.T...G.T.A...T....  176202363
                                                     \                          
                                                     |                          
                                                     A
6        179265687  .-G..T..G...G...-.........                                    179265710
6        181224990  .G-..T..G...........GG...........                             181225021
6        183307071  .....T..G..........-.......TG....A.T.AA.TGG.....T......G...   183307013
                                             \                                  
                                             |                                  
                                             T
6        183796633  .G-..G..G...........GGA.....G....                             183796602
6        184252405  .-...T..G.A......TG.G......GT.....                            184252437
6        186695033  .---.TC.G.A........C.G...........                             186695004
6        188244658  .G-..T..G.......T...GG...........                             188244689
6        189943129  .G-..T..G.....C.....GG...........                             189943160
6        191217246  .-G..T..G...........GG..TG.......                             191217278
                                    \                                           
                                    |                                           
                                    C
6        191440021  .G-..T..........T...GG...........                             191440052
6        198331787  .-G..T..G....A.TT.T.GG..--.......ACT.A...G.T...G.T.....T....  198331843
6        199114769  .-G..T............T.GG....T.T...                              199114739
6        201550738  .....TT.....T..................                               201550707
                             \                                                  
                             |                                                  
                             G
6        204838668  ....--..............GG......T....                             204838634
                     \                                                          
                     |                                                          
                    GGTC
6        206528212  .-G.CT..........T...GG.C....T.C...                            206528244
6        206863458  .-G..T..G.....CC....GG.......                                 206863431
6        209984778  .G-..T..G.........T.GG...........                             209984747
6        210352148  .G-..T..G.A........TGG...........                             210352117
6        213382057  .G-..TG.G...........G.........A..                             213382026
6        218628099  .G-..T..G...........GG...........                             218628068
6        219395694  .G-..T....C.....T...GG...........                             219395725
6        219430568  .G-..G..G...........CG....T...                                219430596
6        222093148  .-...T.C............GG.....                                   222093173
6        226856448  .-G..T..G...T....TT.GG..........                              226856478
6        227206322  .G-..G..G.......T...GG...........                             227206291
6        227654441  .-G..T..G...........GG....T.....                              227654471
6        228217149  .G-..T..G...........GG.....G.....                             228217118
6        228719457  .G-..G.CG......T....GT...........                             228719426
6        228972523  .G-..T.......C......GG...........                             228972492
6        229454970  .---.TC.G...........GG...........                             229454999
6        229579075  .C.-.C..G........T.C.C....                                    229579099
6        229946424  .-GT.T..G...........GG......T..----T.A...T.T...G.T.....T....  229946370
6        230554358  .-T..T..G.......TTG.GG......T.....                            230554390
6        236173392  .G-..T..G...........GG....T......                             236173423
6        238263259  .G-..T..G...........GG....T.T....                             238263290
6        238293135  .-...T.CG.C.........GG......T....                             238293103
                                       \                                        
                                       |                                        
                                       T
6        239673042  .-G..G..G........                                             239673057
6        245295238  .G-..T..G...........GG........A..                             245295269
6        246007363  .-G..T..G...T.....T.GG..........                              246007393
6        246591919  ..G.GGG.G......CT..............                               246591889
6        248671574  .-G..T..G........                                             248671589
6        249430150  .-G..T..G.........T.GG....T.T...                              249430180
6        249521245  .-G..TG.G.......G...GG..A.......                              249521215
6        254352359  .-G..T..G.......G...GG..TG........                            254352391
6        257651200  .-G..T......-...A...GG......T....AG..A...T.T...               257651156
6        270744584  .-G..T..G..G........GG.....                                   270744609
6        271869350  .-G..G..G.......T..                                           271869367
6        181762     .--.GTT....G........GG.C.........                             181792
6        1936155    .-G..G..GCA.........GG......                                  1936129
6        3269801    .-G.CT..C..G...A....TGA....C.....                             3269770
6        3320730    .-GT.T..G.......T...GG.....G.....                             3320761
6        5866075    .-G..T..G...T.......GG......T....                             5866106
6        5878961    .-G..G.GG......A....GGA..........                             5878992
6        6100437    .-G..T..G.......G.T.GGA..........                             6100406
6        9782249    .-G..T.GG...........----......-..AGT.C..AT.T...G.T.....T....  9782302
6        10559783   .-G..T..G.......-...GG.C.........                             10559813
6        12392843   .-G..GCCG........T.GGG...........                             12392812
6        12744756   .-...G..G..........-.G.G....T....                             12744786
6        13103577   .-G..T..G...T.....                                            13103593
6        14512843   .-G..T..G...G..A....GGA........                               14512872
6        14830189   .GG..T..G......T....GG.........                               14830219
6        14949053   ..G..TC.T...........GG.C.........                             14949021
6        16038555   ..G..T..GG..........G............                             16038521
                       \                                                        
                       |                                                        
                      AG
6        16585977   .-G.GGC.G.......-...GG....T......                             16585947
6        18170112   .-G..G..G.......-...GG....T......                             18170082
6        18915109   .-G.CT..G.....G...........                                    18915133
6        18978695   .-G..T..G......A....GG.........                               18978724
6        19715096   ..T.GGG.G.......T...GG...G...C...                             19715064
6        21238704   .-G..G..G.......                                              21238690
6        21659828   ..                                                            21659827
6        22507819   .G-..GT.G............G.C.....T..                              22507849
6        22750463   .-GC.T..G..........TGG......T....                             22750494
6        22858135   .-G..G.TG...T..T....GG....T......                             22858104
6        23500625   .-G..G..G......T....GG..GG.......                             23500656
6        23667147   .-T..T.....T.....TT.GG.C......T..                             23667178
6        24398040   .-G..T..G...GC.A.A...G.........                               24398069
6        24575952   .-G..TG.G......TT...GGA..........                             24575921
6        24734757   ..-..G.GG...........GG......T..                               24734728
6        25753755   .-G..G..G......CT...GGAC.........                             25753786
6        26405039   .-..GCT.G...........GG.....GT....                             26405070
6        26459388   .....                                                         26459392
6        26589811   TG.-.G..GC..........CG.....T..A..                             26589842
6        26803246   .-G..G..G........T.GGG.........                               26803217
6        27186516   .-G..T..G...T....T.-.G...........                             27186486
6        28074376   .-G..T........CA....GG.........                               28074347
6        28547299   .-G..T..T...T.......TG......                                  28547273
6        29065607   .-G..G..G...G..AT....G..--.......AGT.C...T.T...T.CA....G....  29065663
6        29287913   .--..G..GCA.........GG...........                             29287883
6        29721708   .-G..G..G...........GGT....C...                               29721737
6        29947687   .                                                             29947687
6        30193467   ..                                                            30193466
6        30316289   .-G..T..GGA.........GG......T..                               30316260
6        30612428   .--..TC.G...........GGA..........                             30612458
6        31060618   .-G..GC.G...........GG.........                               31060589
6        31450484   .-G..T..G.........A..                                         31450465
6        31602632   ..G..T..G.......T......C...T..                                31602603
6        31699949   .....--.G...T.........A..G.....A..                            31699918
6        32075077   .-G..G..G......AT...GG..T...T..                               32075048
6        36369164   .-G..GC.G......AAT..GG...........                             36369133
6        37857780   .-G..G..GC..T..A....GG...........                             37857749
6        38980793   .-.T.T..G.......TGT.GG......T....                             38980762
6        39467863   TGG..T..G...........GG.........                               39467833
6        39843744   ..                                                            39843745
6        40152278   .-GC.GG.G...........GGA.T........                             40152247
6        41046244   .-G..TC.G......-A...GGA..........                             41046274
6        41048472   AGG..T..G.........T.GG.........                               41048502
6        41113492   .-G..T..G......A....GG.G....                                  41113466
6        41125499   .-G..T..G...........GG....TG.....                             41125468
6        43240664   .-G..T..G...T......TGG....T.T....                             43240633
6        43663332   .-G..T..G..G......TGGGT..........                             43663363
6        48854082   .-G..T..G...T...T...GG...........                             48854113
6        49649018   .-G.CT..G...........GG..A..G.....                             49648987
6        50324622   .-G..T..G.A.T.AT....GG.........                               50324593
6        50568103   .-G..T..G...........GG......T....                             50568134
6        50739107   .GT..T....T....T....GG...........                             50739075
6        53113216   .-G..T.....G......                                            53113200
6        53841757   .-T..T..G.......T...GG..T.T...T..                             53841726
6        54030070   .-G..T.GG......T....GG....T......                             54030039
6        54904143   .-T..T.GG...T.......GGT..........                             54904174
6        55255917   .-G..T..G...........GGT..........                             55255948
6        56573515   .-G..T..G.....CA....GG......                                  56573489
6        57431551   .-...TT.G.......A...GG...........                             57431582
6        58547780   .-G..T..GG..T...T...GG...........                             58547811
6        59459330   .-G..T..G......TT..TGG.........                               59459301
6        61006630   .-G..C....T.T.......GG.........                               61006601
6        61747415   .-G..G.TG...G.......GG....                                    61747439
6        62698979   .-G..G..GA........                                            62698995
6        64202580   TTG..T..G......TT...GG.....C...                               64202610
6        64415092   .-GC.T..T.A.G..A.T..GG...........                             64415061
6        66587454   .G.-.T..G...........G.A.T..G.....                             66587423
6        66786895   .G.-.T..G.A....T....GG...........                             66786926
6        68598486   .-...T..G...T.......GG......G....                             68598517
6        70419379   .-G.....G.T.A..T.T..GG......                                  70419353
6        70614464   .-G..T..GG...........G..G.T.T....                             70614433
6        72186266   .-G..T..G.......T...GG....T....                               72186237
6        74234645   .-G..T..G........TG.GG........T..                             74234676
6        74620565   A.G..T..G....A.T....GGA....G...                               74620535
6        75758010   .-G..T..G.......TT..GG...........                             75757979
6        75860768   .G-..T..G...........GG..........                              75860798
6        76182806   .-G..TT.G......TT...G.A.....T....                             76182837
6        77666232   .-G..T..G...T....TG..G......                                  77666206
6        79440978   .-G..TT.G...T...A.G.GG...........                             79440947
6        79575933   ----.G..GC..........G....C..T..                               79575959
6        81913314   .-G..T..G...........GGA.....T....                             81913345
6        83104919   .-G..T..G...........GG..A...T....                             83104888
6        84259625   .-G..T..G.........T.G.....T....                               84259654
6        84955210   .-G..T......T...T.TGGT...........                             84955179
6        85002192   .-G..T.G..CG........GG.........                               85002163
6        85925203   .....-G.....T.....T..GA....                                   85925228
6        86503174   .-G..T..G.A.........GG..A........                             86503205
6        86574030   .-G..TT.G..G........GG....                                    86574006
6        87545652   .-G..T..G.....CAT...GG...........                             87545621
6        87793437   .-G..T..G...T......GGGA..........                             87793406
6        91409271   .-G..TC.G...........GG..A...                                  91409297
6        91598531   .GG..T..G...........GG...........                             91598563
6        93288968   .-G..T..G.C.T.......GCA...T.T....                             93288999
6        93811624   .-G..G..G.......                                              93811638
6        94713727   .-G..TC.C......A....GGA.....G....                             94713696
6        95300686   .-T..T..G.......T...GG.G....G....                             95300655
6        95367681   .--..T..G.......A...GG..TG....A..                             95367651
6        95700800   .-G..T..G.......T...GG......                                  95700774
6        97329722   .C...T..G.....A.....CG...........                             97329754
6        97415240   .-G..T.GG....A..T...GG....T......                             97415271
6        97506682   .--.GTT.............                                          97506699
6        97567910   .-G..T..GG..TC......GG..T........                             97567879
6        99877403   .-G..T..GCA.........GG.......T...                             99877434
6        100024580  .-G..T..G........T..GG..T...                                  100024554
6        100435651  .-G..T..G........TT.GG......T....                             100435620
6        100848077  .-G..T..C...T....T...G..G...                                  100848051
6        101528974  .G...T.C....T.......                                          101528955
6        101741123  .-G..T..G...........GG....                                    101741147
6        101784262  .-G..T.TG.......TTT..G......A....                             101784231
6        101827385  .-G.AT.GG......A....GG.........                               101827414
6        102733250  .-GC.T..G............G....G....                               102733221
6        104618045  .                                                             104618045
6        104751321  .-G..T..G...........GGC...T.T....                             104751352
6        105458551  .-G..T..G....C.......                                         105458532
6        106347032  .-G..T..G.A.A.......GG.........                               106347061
6        106443353  .-G..T..G.........T.GGA..T.......                             106443322
6        106675899  .-G..T..G.....G..TTG.G....T......                             106675930
6        108288726  .-G..T..GCA.........GG...........                             108288757
6        108549671  .-G..TG.G...........GG..TG.......                             108549640
6        108984746  .-G..C..G...A.CC..T.TGA..........                             108984715
6        110305242  .-G..T..G.A.........GG......T...                              110305273
                                     \                                          
                                     |                                          
                                     T
6        111791993  .-G..T..G...........GG......A..                               111791964
6        112171349  .G-.....G...........GG.........T.----A...T.....G.CA....T....  112171295
6        112858246  .-G.CT......T...A...GGA..........                             112858215
6        114371841  .-G..T..GC.......T..GGC....G..A..                             114371810
6        114486440  .----T..G.......T.T.GG.....G....                              114486467
6        124608785  .-G..C..........                                              124608771
6        125145063  .-G..T..G.........                                            125145047
6        125842539  .-...T..G......-....GG.C.....G...                             125842569
6        126440791  .-G..TC.........T...GG....TG.....                             126440822
6        126779880  .-G..T..GG.......T..GG....T....                               126779909
6        128142728  .-G..T..G.A.T..AGA.C.G...........                             128142759
6        128395476  .-G..T..G...........GG.....C..A..                             128395507
6        129310359  .-T..T..G...........GG......                                  129310385
6        129902884  .-G..T..G............                                         129902903
6        132787476  .---.C...............GA.....T...                              132787448
6        132830788  -....                                                         132830791
6        134073705  .-C..T..G.C....-....G.....T..T...                             134073675
6        134133318  .-G.....G.A.T...T...GG......T..                               134133289
6        134239287  .-G..T..G...........GG...-....C..                             134239317
6        134750709  .-G..T..G.......T...GG.....G.....                             134750678
6        135041507  .-------.G..T....TT............G.----..........G.A.C.C.T....  135041459
6        135304363  .-G..T..G........T..GGA..........                             135304394
6        135712514  .--..T..G......AT.T.GG..T...A....                             135712544
6        137260648  .-T..T..G...........GGA.T...T....                             137260679
6        138334199  .-G..T..G...T.....--.....                                     138334178
6        140213719  .-..CT..G........T..GG......T..                               140213748
6        142339057  .-G..T..G.A.........GG...........                             142339026
6        145211208  .-G..T..G.......AG.CGG.C.........                             145211177
6        147000036  .-G..C..G...T.......GG...........                             147000067
6        147488516  .-...T......AA..T...GGA...TG.....                             147488547
6        148237585  .-G..TGGG.........A.GG......T....                             148237616
6        148310538  .-G..T..G..C........GG....T....                               148310509
6        148335131  ..                                                            148335130
6        149381276  .G-..C..G...........GG......T.....                            149381308
6        149944341  .-G..T......G.......GGA........                               149944312
6        150964447  .-GC.T..G......A.T.T.G......                                  150964473
6        151027189  .-G..T..G...T......GGG.......T...                             151027220
6        151707255  .-G.CT..GC..........GG.C.........                             151707224
6        151718590  .-G..T..GA.......T..G.......                                  151718616
6        153754578  .-G..T..GAA.........GG.....C.G...                             153754547
6        155534697  .                                                             155534697
6        156172997  .-G..TT.G...........GG....A...C..                             156173028
6        156356631  .-G..T..G.C.....TT..GCA.....T....                             156356662
6        158880817  .-G..G..G.C.....T.T.GG...........                             158880848
6        159646616  .-G..G..G......-TT..GG......G....                             159646646
6        160194500  .-G..T..G...T.....A..                                         160194481
6        160419183  .-G...C.G..G........GG..A........                             160419214
6        160734947  .-G..G..G.......T...C..                                       160734968
6        161011217  .-GT.T..G........T..GGA..........                             161011186
6        162186307  .-G..GC.G...........GG......                                  162186281
6        164213451  .-G..T..G............                                         164213432
6        167844687  .-G..T..G...........GG....TG.....                             167844656
6        168069348  .-G..T..G...T..T....GGA..........                             168069379
6        168449595  .G.T--..G...........GG.C.........                             168449625
6        169405776  .-G..T..G...T.....T.GGC.......A..                             169405807
6        169925087  .-G..T..G.....G.....GG......T....                             169925056
6        169962223  .--..T..G......C....GG.......T...                             169962253
6        170643944  TG-..T..G...........GG.......                                 170643971
6        170669932  TG-..T..G...........GG.......                                 170669959
6        170762838  .                                                             170762838
6        171333685  .-G.GG..G...........GGA..........                             171333654
6        172228878  .-G..T..G...T.......GG......T..                               172228849
6        172574482  .-T..T..G........TG.GG....G......                             172574513
6        172883471  .--.....G....C..T...GGA..........                             172883441
6        173571279  .....T..............C...........                              173571310
6        174305624  .-GT.T..G.......T.T.GG....T......                             174305655
6        177571626  .-...T..G....--A.A..GG........                                177571600
6        178710515  .-G..T..G.......T...G.......T....                             178710546
6        178786497  .-G..TGC........T...GG......T..                               178786526
6        180303810  C..A.T..............GTT.........                              180303779
6        184107433  .--.GTT.............GG......                                  184107458
6        184677695  .-G..T..G...........G.....                                    184677671
6        184872058  .-...T.C......CA.....G...........                             184872094
                                        \                                       
                                        |                                       
                                    GGGTC
6        187139777  .-G..T..G...T.....                                            187139761
6        187231152  .-G..T..G...........GGA..G.......                             187231121
6        187931595  .-G..G..G.A.......TGGG.C.........                             187931626
6        188389054  .-G.CT..G...T....T.CTG...........                             188389023
6        188421061  .-GC.T..G........A..GG.........                               188421032
6        189076184  .-T..T..G...A.......GGA.......A..                             189076215
6        189344776  .-G..T.........AT.T.GG.CT........                             189344745
6        189471556  .G..--......-..A....G.......TG...A...A...T.T...               189471599
6        191215930  .-G..T..GCA.....AA..GG...........                             191215899
6        191279146  .-G.CT..G........T..GG....                                    191279170
6        192401641  .--..T..G...........                                          192401658
6        192943458  .-G..T..G.......TG..GG...........                             192943489
6        194387492  .--..T..G......T....GG.C......C...                            194387461
6        197767561  -.......G..T....                                              197767576
                          \                                                     
                          |                                                     
                          G
6        197930950  .-GC.T..G........T..GG....G...T..                             197930919
6        198377230  .-G..T.G............GGT.T.T......                             198377199
6        199298790  .-G..T..G........T.T.G......                                  199298816
6        199420178  .-G..T.........T....GG....                                    199420154
6        199686973  .-G..T..G.........T.GG...G.....                               199687002
6        200133946  .-G..T..G..........GG.A........                               200133917
6        201397418  .-TT.T..G...T.......GG......T..                               201397389
6        201539007  ----.T..............G.A...A....                               201539033
6        202563138  .-G..T..G.........                                            202563122
6        202627232  .-G..T..G......A.T..GGA..........                             202627263
6        203031835  .-G..T..G.........T.C.........A..                             203031804
6        203057250  .-G..T..G...T...AAA.GG.........                               203057279
6        204980297  .-G..T..G......AT...GGA.......T..                             204980266
6        205621348  .-T..T..G.T.......T.GGCA.........                             205621317
6        205868901  .-G..T..G...........GG....G.T....                             205868870
6        206427503  .....T...........T............                                206427474
6        206491178  .-G..T..G........T..C........T...                             206491209
6        206990396  ...C.T..G.C......T..C.A....                                   206990422
6        207278058  .-GC.T....A.T.....T.GGA.G........                             207278089
6        207709674  .-G..T..G...........GG..A....T...                             207709705
6        208303375  ----.T..G.........T..GA......G...                             208303347
6        208414344  ...-.T..G...........GG..T...T....                             208414313
6        208687723  .-G..T.GG......TT...GG.........                               208687694
6        209140423  .G...T..G...........GG..T......                               209140393
6        209667901  .-G..T..G.....CA.T...G.........                               209667872
6        212520837  .-GT.T..G...........G.A.......A..                             212520806
6        217012502  .-G..T..GG........TGTG...........                             217012533
6        217976525  .-G..T..G.......                                              217976539
6        220636920  .-G..T..G........T.-.G......                                  220636945
6        223952537  .-G..T..G...........GGT....C.....                             223952506
6        225888872  .-G..T..G...G.GT....GGA..........                             225888903
6        226000803  .-G..T..G...T..AT...GT...........                             226000834
6        226332466  .-G..T..G....A..G...GG....T...A..                             226332497
6        226461905  .-G..T..G.........T..GA..........                             226461874
6        226557156  .-G..C..G...T.......GG...........                             226557187
6        228297079  .-G..TC.G...AG......GG......A....                             228297048
6        228572977  .-G..T..G......ATT..GGA.......A..                             228572946
6        229268386  .-G..T..G.A.A.......G.....T...----...A...T.T...G.CA....T...   229268439
6        229316471  .-G.CT..G......T....GG......                                  229316497
6        229455840  .-G..T..G.A....T....GGA........                               229455869
6        229741165  .-G..T..G.......T....GC....C..C..                             229741134
6        230498081  .-G..T..G.....CAT...GG......T....                             230498050
6        230848980  .-G..T..GG.......T..GG......                                  230848954
6        231986861  .-G..T..GC.T........GGA...G....                               231986832
6        233342227  .G.-.T..TCA.........G...T..                                   233342252
6        233414054  .-G.CT..G..T........GG...........                             233414023
6        234052205  .-G.C.G.G......AT.T.G............                             234052174
6        234662526  .-G..T..G.......T..GGG...........                             234662557
6        235263328  .G...T..G............G......                                  235263300
                        \                                                       
                        |                                                       
                        G
6        235464807  .GG..G..G...........GG....T......                             235464775
6        236237487  .-G..T..G.T.....T...GG........T..                             236237518
6        236546331  .-...T..G.A....A....GGT.A.....C..                             236546362
6        237176464  .-G..G..G.......                                              237176478
6        237295387  .-G..G.C......CA.AT.GG........A..                             237295356
6        237808587  .-GT.G..G.......TG..GG.....T.T...                             237808618
6        237975807  .-G..T..G............                                         237975788
6        239347706  .-G..TG.G...........GG......                                  239347732
6        239733207  .-G.....GC.......A..GGA....C..A..                             239733238
6        240228336  .-G..T..G.....A.....GGA.......A..                             240228367
6        240688989  .-G..T..G...T..A....GG.........                               240689018
6        241690952  ..                                                            241690951
6        241867381  ..G.CT..G..G........GG......A....                             241867413
6        242724137  ------..G.................                                    242724118
6        245537167  .-G..TT.G...TG......GG.C.........                             245537136
6        246407486  AT...C..G.........T.GG....T..C...                             246407518
6        247078071  .-...T..G......T.T..GG......G....                             247078102
6        247174479  .-G.CT..G........T...GA...T......                             247174510
6        248374907  .-G..T..G.A.G...T...GG......A..                               248374878
6        249079337  .-G..T.CG.......T...G.......G..                               249079308
6        249631870  .-G..T..G.........T.GG...G.....                               249631899
6        249735079  .-G..T..GCA.......T.GG.C.T.......                             249735048
6        249737531  .-G..T..GC....A....GGG...........                             249737500
6        249744787  .-G..G..G......A....GG....AT.....                             249744756
6        251955702  .-G..T..G.........                                            251955686
6        255194416  C.T..T..G...T.......GG...........                             255194383
                        \                                                       
                        |                                                       
                        T
6        255900703  .-G..T...C.......TT.GGA........                               255900732
6        257753193  .-G..G..G.......T...GGA...T....                               257753164
6        258172205  .-G..T..G.....G.....GG..A........                             258172174
6        260433149  .-G.CT.CG.........T.GG.....C.....                             260433180
6        266655140  .-G..T..G...T....T.--...T.......                              266655112
6        268566496  .--..C..G.......A...C............                             268566466
6        268677041  .--..T..G.......A...C............                             268677011
6        268867772  .-G..T..G.......T.T.GG.A....A....                             268867741
6        270127089  .-G..T..G..G..C.T...GG......T....                             270127120
6        270663600  .-G..G..G....C.A....GG......                                  270663626
6        271141804  .-G...-----.....T....G...........                             271141778
6        271574952  .-G..T..G.......-----T...........                             271574978
6        272140392  .-G..T..G.........                                            272140408
6        272171614  .-G..G..G...T...T...G..G....G....                             272171583
6        272248699  .-G..TT.G...........GG..G......                               272248728
6        273175584  .-G..C........G.....GG......                                  273175610
6        275196873  .-G..G..G...........GG....T.T....T.T.A...T.T...G.A.....T....  275196813
                                                     \                          
                                                     |                          
                                                    AG
6        275437654  .G.-.G..G...........GG........A..                             275437623
6        275456864  .-G..T..G........T..GG...CT......                             275456895
6        2247474    A...G.G............G...G......                                2247503
6        2747901    .-...---T...........GG..........                              2747873
                               \                                                
                               |                                                
                               C
6        3361398    .-G..T..GA..........GG.....T....                              3361428
6        3547250    .-G..T.....G..CA....GG..A....T..                              3547280
6        4230577    -...A...GG.......                                             4230561
                          \                                                     
                          |                                                     
                          C
6        7016700    .-...G..G...G.......                                          7016682
6        10958012   .G-..T..G...........GGC.G........                             10958043
6        12758497   .GG..T..G.......G...                                          12758516
6        15016400   .--..G........                                                15016389
6        15140745   .-G..G..G......AT...GC...C....                                15140717
6        18545524   .-G..G..G......                                               18545511
6        19048624   .G-..T..G...........GG......A....                             19048593
6        19377079   .-G..C...........                                             19377094
6        19579743   -.T..CC.-..................C..-....                           19579712
6        20701997   .--..GC.G............G.........TA.TG.-..C.A.....T......TC...  20702053
6        23779662   .G-..T...G...........G.C..T.T....                             23779693
6        23984367   C..T.G.TG......AG...GG.........                               23984337
6        25213312   .-G..T..GA....G.....                                          25213330
6        29287244   ..G.--....A.A...G....G..TT.....                               29287272
6        31094789   -..T.....-.G....TG..G.T....C...                               31094761
6        34862323   .---.T..G..T-.......GG...........                             34862351
6        35367102   .-G..G..G....C......                                          35367084
6        35565009   AC.....GT...........GGA.....                                  35565037
                        \                                                       
                        |                                                       
                        C
6        36139310   ...-.G..G...........GG.....G...T..                            36139342
6        39883463   ....G...G.........                                            39883481
                          \                                                     
                          |                                                     
                          T
6        40444268   ..G..C..G.A.........GT........---.G...CC.G..C.....A....T..G.  40444209
                                                                \    \          
                                                                |    |          
                                                                T   TT
6        41375440   .G-..T..G...........GG..T...T....                             41375409
6        41375621   .....G---..C......T.GT...........                             41375590
                       \                                                        
                       |                                                        
                      AC
6        43144564   .-G..T..G....---.....GT...A......                             43144592
6        50588327   .-G..T..G.........T.GG......T....A..                          50588361
6        53569260   .G-..T..............GG.........                               53569231
6        55374477   .-G..T..G........AT.GT......                                  55374451
6        55415640   .-G..T..G...........                                          55415658
6        57079653   .-G..T..G.....A...T.GGA.......                                57079625
6        61208566   .G-..T..G...........GG.....C.....                             61208597
6        62706344   ..GACT..G.T..........GA.T......                               62706314
6        65310655   ........G........AT..G.........-A....A...G.......             65310607
                                                        \                       
                                                        |                       
                                                        T
6        76269502   .G-..T..G............G....T......                             76269533
6        77716166   .-GT.T..G.T.....T...GG.....                                   77716191
6        79079811   .-G..T..G.A....T.....GT.......                                79079839
6        87107732   ..-..T..G...........G.A.--........GT.A...T.T..AG.C.....T....  87107788
6        93104262   .G-..T..G.......A...GG...........                             93104293
6        93648645   ..G..T..G...........                                          93648664
6        97982291   .-...G.TG...T.......                                          97982273
6        100033207  .G-..T..G........G..C............                             100033238
6        101684230  .G-..T..G...........GG......T....                             101684261
6        101849738  ..-..T..G...........GG........T..                             101849707
6        101915573  .G-..T..G...........GG...........                             101915604
6        104654726  .-G..T......G...G.G.GG......T.A....                           104654759
6        105592133  ........-........                                             105592149
                      \                                                         
                      |                                                         
                      G
6        107908135  .-G..TC.G...........GG...G.T....                              107908165
6        108177158  .G-..T..G...........GG....T......                             108177189
6        108395726  TGG..T..............GGC..T.....                               108395696
6        109264559  .-G..T..G............GA....                                   109264534
6        113744444  .-G..T..G.....CA....                                          113744426
6        114954717  ..G..T..G....C..T.T............                               114954687
6        117986133  .-G..T..G...........                                          117986151
6        119405895  .G-..T............T.GG.....GT....                             119405864
6        119696229  .-GT.T..G.A.........GG........                                119696257
6        120377860  ----....G.A.T.....T..G....T...                                120377885
6        120619828  .-G..T..G.......T...                                          120619810
6        121678902  .G-..T..G.......T...GG...........                             121678871
6        122139543  .-G..G..G.......T...                                          122139561
6        125725874  .GG..T..C......C.....G.....C...                               125725844
6        126398367  .G-..T..G...........GT......-....                             126398337
6        128016148  .-G..T.G....T.......                                          128016130
6        128988743  .G-..T..G...A.-.....GG...........                             128988773
6        129524469  .----CTTG.......TG..T......C.....                             129524497
6        131458569  ..G..T.C...T...T....GG........A..                             131458603
                        \                                                       
                        |                                                       
                       TT
6        133795049  .-...T..GA.....CT..GGG.........-...GT....T.T...G.CA....G....  133795107
                                                          \                     
                                                          |                     
                                                          A
6        134150304  .-G..T..T...........                                          134150286
6        134400210  .-G..T..G......AT...GGA.........                              134400180
6        136637244  .-GC.T..G............G...T....A..                             136637276
                                         \                                      
                                         |                                      
                                         G
6        138254805  .G-..T..G...........GG...........                             138254836
6        145193212  .....-..G........A...                                         145193232
                     \                                                          
                     |                                                          
                     C
6        145193497  .--.....G.......AT..GG.........                               145193525
6        146725744  .-G..T..G....C...                                             146725729
6        147419483  .-G..T..G........TT.GG....A........                           147419516
6        148184988  .G-..TG.G...........GG.....G.....                             148185019
6        150857010  .-G..T..G...T...T...                                          150857028
6        150948413  ---..T..............GG.........                               150948386
6        151370766  .-G..T..G........                                             151370781
6        151794869  .-G..T..G......                                               151794856
6        153733060  .-G..T..G........T..GG........                                153733088
6        156297951  .-G.CT..G..C.C......GG........                                156297923
6        156508045  .G-..T..GG..........GG...........                             156508014
6        157238661  ..--.T..C.........                                            157238676
6        157753848  ...T.T..G...........T.......                                  157753821
6        158288111  .-G..T..GG......T...                                          158288093
6        159389998  .G-..T..G...........GG......                                  159390024
6        168101806  .-G..T..G...T.......                                          168101788
6        170409817  .G-..T..G...........G.A.....T....                             170409848
6        173576498  .-G..T..G.........T.G..A......                                173576470
6        178968183  .G-..T..G...........GG...........                             178968214
6        179135712  .--..T..G...........GG.........T..                            179135743
6        179211898  .-G..T..G.........T.GG.....                                   179211923
6        179358787  .-..CT...........                                             179358772
6        182338712  ......GG.-...........G..T...                                  182338739
                      \                                                         
                      |                                                         
                      G
6        183741641  .G-..T..G...........GGA.....T....                             183741610
6        184522155  .-G..T..G...-..T.T.C.G............                            184522124
6        184977239  .-G..T..C...........                                          184977221
6        185329728  .-G..T....T......                                             185329743
6        187288363  .G-..T..G...........GG...........                             187288332
6        191670002  .-G..T..G...T.......                                          191669984
6        192359548  .GG..T..G......ATT..GG.........                               192359578
6        194521982  .-G..--TG...........GG...C.....                               194521955
6        195741154  .-G..TT.GC.....A.T..GT........T..---...-.T.T...G.C.....T....  195741100
6        196180364  .-G.CT..G...........GT........                                196180392
6        197633655  .....T..C.A....A.....G..T...                                  197633628
6        200125775  .C..-----.C.G.CA...T......T......                             200125748
6        200758252  .G-..T..G.......G...GG...........                             200758221
6        205809841  .-G..T..G...T..A....                                          205809823
6        206019300  C.-..T.GG...........GT...........                             206019331
6        207471927  .GCT...G-...........GG...........                             207471896
6        208012097  AC...T..G...........GG....TC.....                             208012065
6        213402753  .-GT.T..G........T..TG..T.........C..A..-.T.-..G.T.....T....  213402696
                                            \                                   
                                            |                                   
                                            G
6        221351071  ..C..C.GG...........GG........A..                             221351039
6        226404323  .-...T..G.....G.....                                          226404305
6        228710086  ..GA.T......A..A....GG...........                             228710054
6        229240616  .-G..T..G.......T...GG.....                                   229240641
6        232003194  .-.............-...C.G..G.....                                232003166
                          \                                                     
                          |                                                     
                          C
6        234158588  .-G..T..G...T...T...TG....T......                             234158556
                                \                                               
                                |                                               
                                T
6        235159667  .-G..T..G...T.....T.GGA............                           235159700
6        236249885  .-G..G..G........                                             236249900
6        237420563  ....--..G.......G...GG...........                             237420594
                     \                                                          
                     |                                                          
                     G
6        238393806  .-G..T..G........                                             238393821
6        239572350  .-G..G..G....C......                                          239572332
6        241031770  ..CA..............A..G...G..                                  241031741
                      \                                                         
                      |                                                         
                     TT
6        241175567  .-G..T..G........T..GG.....                                   241175542
6        242503738  .-G..TG.G...........G.....T...                                242503766
6        244480984  --...T..G...........GG.........                               244481012
6        247114984  .-G..G..G......                                               247114971
6        247650142  .G-..T..G.TT.........G...........                             247650173
6        249725001  .G-..T..............GG......                                  249724975
6        258042295  ....GC......TG..A....G....T...                                258042324
6        260583340  .-G..T..G......T....GG..........                              260583370
6        261032690  .-G.CTG.G...........CG........                                261032662
6        261388816  -...CT......T.....T..                                         261388797
6        261619191  .-G..T..G...........                                          261619209
6        262146659  .-G..T..............                                          262146677
6        263217140  .G-..T..G...........GCA...T......                             263217171
6        268141195  .-G..T..G...........                                          268141213
6        270116988  .-G..T..G...........                                          270117006
6        272110439  .G-..T..G......AT.T.G............                             272110408
6        2026957    .-G..T..G.....                                                2026969
6        2355951    .-G..T..G...........GG.....TT....----AT..C.T...G.C.....T....  2356005
6        5532271    .-G..T..G...........GG....                                    5532295
6        7273719    ACG..G..G..........TGG...........                             7273751
6        15862625   .-G..TG.G.......T..TGG.....G...                               15862654
6        19169306   .-G..G..G.....                                                19169318
6        20169243   -...--................                                        20169261
6        24039312   ..G..-C.G.......T.T.GGA.G........                             24039281
6        26150449   .-G..G..G...A...T..                                           26150432
6        28018578   .-G..G..G...-..T....G.....                                    28018555
6        30459852   .-G..T..G.....                                                30459840
6        31128859   .-G..G..G...T....T..GG....                                    31128835
6        32112923   .....                                                         32112919
6        39321340   .--..T..G............G...T.....                               39321368
6        50037020   .-...T..G..........                                           50037037
6        51915931   .......G.-..TG.......GA........                               51915962
                        \                                                       
                        |                                                       
                       GC
6        52374639   .-G.AT..G......ATT..GG............TT.A...T.T...G.CA....T....  52374580
                                                     \                          
                                                     |                          
                                                     A
6        52540983   --...T..G...........                                          52540966
6        52562417   .GG..G.TG.......AG..GG.........                               52562447
6        53163511   .-G..T..G...........GG......T..                               53163540
6        53914066   AC...T..GG......TT..GG..T.T......                             53914034
6        56158756   .--.GTT.G...........GG...C.......                             56158786
6        59633879   .GG.---.G...........GG......T....AG..A...                     59633916
6        60247490   .-...T..G....A.T....GCA...T..--..A.T.A...T.T...T.C.A...T....  60247434
6        61339246   .-G..TT.G.A.G...A...G..........                               61339275
6        66768006   .-G..T.TG.......T.T.G........                                 66768033
6        67088956   .GG.AC..G.........T.GG......T..                               67088926
6        68308808   .-G.C...G.......-T..GG...........                             68308838
6        69816104   .G-..T.TG...........GG........                                69816132
6        71351806   .-G..T..G........A..GG.........T..                            71351838
6        71629356   .-G..T..G.........TGGG......T.C...                            71629388
6        71632252   .-G..T..G.....A.T...GG....                                    71632276
6        71773615   .-G..T..T..T.....T..GGA........                               71773644
6        73303440   A.G..T..G....C..A...GG.........                               73303410
6        73691712   .G-..T..G...........TG.....                                   73691737
6        74551570   .-G..T..G...........GG..A.T....                               74551599
6        74607769   .-G..T..G.......                                              74607783
6        75491996   .-G..T.....-T.CA....GG...........                             75492026
6        76066794   ATG..T.CG.......T...GGT......G...                             76066826
6        77856398   .--.GT..G...........GG....T....                               77856426
6        77887566   ----..GT.......T..T.G.......                                  77887543
6        78823195   .G-..T.TGCA.........T.............T..-...T.T...G.TA....T....  78823137
                                                     \                          
                                                     |                          
                                                     A
6        79363680   .-G.CTG.G...........GG......A..G..                            79363648
6        79926158              ....................AA.-T.A...T.....ATA.....T....  79926206
                                                \                               
                                                |                               
                                                T
6        81584921   A...CTGCC.........T.G............                             81584953
6        83466388   .--.GTG...A.G....T..GG.........                               83466416
6        84322674   .-G..T..G...........GG......T..                               84322645
6        84548615   .-G..GG.GCA.........GG....                                    84548639
6        88409895   ---..T..G.....G.....G............                             88409866
6        88808053   .-G..T..........------.........                               88808030
6        94803729   .-G..T...A....                                                94803741
6        96807689   .--....G-.........T.GG...........                             96807660
6        101360703  .-G..G..G.C..C...T.-.G...........                             101360673
6        101394272  ..G..T..G...T....T..GG........A..                             101394304
6        102090973  .G-.....G...........GG.....                                   102090948
6        104324110  .---.T.TG...........GG....T......                             104324139
6        107447054  .-G..--T....GA......GG....T.T....                             107447083
6        107480966  .-G..T..G...T......                                           107480949
6        110682482  .--.GT..G.......T...GG....G.G....                             110682512
6        110941117  ..G..T..G............GC..C.......                             110941149
6        112660320  AC.A.T..G.....C..T..G............                             112660352
6        113605281  .-C..T..G...T.......GG.........                               113605310
6        114471232  .----T..G.......T.T.GG.....G....                              114471259
6        116007600  .-G..T..G.......                                              116007586
6        121685009  .-...T.T.C.....A....GG....T.......                            121684977
6        121762852  .--.GCT.G......T..T.G.....A......                             121762822
6        122311100  .-G..T..G...........GG....                                    122311124
6        122537215  .GG..T..G...T.....T.GG....T....                               122537245
6        123128683  .-G..T..G..........CGG.....-.....                             123128653
6        126901285  .-G..T..G.....A.T....GA.....T..                               126901256
6        127804493  .GT..T....A.T...............T....                             127804461
6        133038358  .G.-.T..G...........GG.C...C.....                             133038389
6        133329328  .-G..T.........A....GG.A.....                                 133329301
6        136446469  ATG..T..G...T..TA...GG...........                             136446501
6        137096993  .-G..T..G...T.......GGA...........                            137097025
6        139467145  .-...TC.C...........GG....                                    139467121
6        140108064  .....TG.G.........T.........G..                               140108094
6        142880801  .-G..T..G...T...-...GG......T....                             142880831
6        143394606  .-G..T..G........T..GG..G....                                 143394633
6        144944080  .-G..T..GA..........GG..T...T..                               144944051
6        147573471  ..G..T..G...........GG.C.........                             147573503
6        152013462  .-G..T..G.C......T..GG..T....                                 152013489
6        152602505  .-G..T....TT.C......GGA.T......                               152602476
6        153847184  .-G.CT..G...........GG......A.A...                            153847152
6        159856905  .--------......T....GG........A..                             159856929
6        163340967  .-G..T..G.A.....T..-.G.G.........                             163340937
6        163390333  .-G..T..G.A.....T..-.G.G.........                             163390303
6        169511345  .--..T..G.......AT..GGA..........                             169511375
6        169527623  .-G..T..G..T........GG..A.........                            169527655
6        175281251  ....AT..G....C......G....G.......                             175281219
6        178550569  .-G..T..G..G........GT......A..                               178550540
6        181508650  -CT..T..G......AG..TGG........C..                             181508619
6        182085693  A.T..T..G.........T..G.........                               182085723
6        183916719  .-G..T..G.......T...GGT.....T.....                            183916687
6        184330144  --...T..T..T........TT..TT..T....                             184330114
6        184786772  .-G..T..G....A....T.G.....                                    184786748
6        185421951  .-T..T..G....C.......G...TA....                               185421922
6        186556884  ..G..T..G.....A.TT....A.T.....                                186556855
6        190684876  AGG..T..G......A....GG.........                               190684846
6        196725251  .....                                                         196725256
                     \                                                          
                     |                                                          
                     T
6        198033557  A..A.T..G......A.AT.GG......T...                              198033526
6        198479181  .-.T.T..G........T..GG....T....T..                            198479149
6        204741188  .-G.....G.A......T..GG..A...T....A...A...T.T...               204741239
                                 \                                              
                                 |                                              
                            TCAGGT
6        205926369  .-GT.C..T.......                                              205926355
6        207082748  .---.T..G...........GG......T....                             207082777
6        217906430  .-G..T..G......A....GG.........                               217906401
6        219851444  .-G..G..G....C......GG..G....                                 219851471
6        222521322  ..TT....G...T...TT..GG...........                             222521290
6        222541396  .-G..T.....-.C......GG...........                             222541366
6        224287351  .--.GT..G...T.....                                            224287336
6        226804333  .-G..T..G.....CA....GG.........                               226804304
6        228207568  -.G..C..G....A....T.GG....T....G.T.---...T.T...GT..A...T....  228207513
6        228401548  ...------...........GG.........                               228401524
6        228563743  .-G..T..G.A......T..GG....T...A...                            228563711
6        229370933  .-G..TTGG.C.A.......GG.........                               229370962
6        229388691  .-T..T..G.........T.GG.........                               229388662
6        230505223  -...G...G.....................A....                           230505256
6        232768363  .-G..T..........                                              232768377
6        232984615  .GGAA..C............                                          232984634
6        236183349  .-G..T..G.......G...GGA......                                 236183376
6        236451087  .G-..T..G...........GG..........                              236451117
6        236626060  ..G..T..G...........GG......A...                              236626091
6        236672681  .-G..--TGG..........GG...........                             236672652
6        237556885  .--..T..............GG....T.T....                             237556915
6        237711236  .-G...-----.....T...GG....TG......                            237711263
6        239835048  .-G..T..G......A...                                           239835031
6        240405787  .-GT.T..G..G........GG..A...G..                               240405758
6        240940241  -..T....G....C.TT....G..T.T....-.AG..A..AG....A..A..C..T.G..  240940183
                          \                                                     
                          |                                                     
                          T
6        241145531  .--..-..G.....C.....GG...........                             241145502
6        242956449  .-G..T....AC....G...GG.A....T..                               242956420
6        247660061  A.T..T..G...T....T..GG.........                               247660091
6        247726145  .--.GCT.............GG.C....                                  247726170
6        248604248  .-G..TG........T...                                           248604265
6        248640024  ---..T..G...........GG...........                             248639995
6        251934670  .-G..G..G...........G.....                                    251934646
6        252898272  .G.-.G..G...........GG........T..                             252898241
6        262722881  .-G..T..G........T..GG....                                    262722857
6        268131367  .--..T..G....                                                 268131377
6        273114767  .-G..T..G.......T..GGG..T......                               273114796
6        240165753  -.G.....G...........GG............                            240165785
6        97565442   ...T....G...........G............                             97565475
                      \                                                         
                      |                                                         
                      T
6        229249997  .-G..T..............G............                             229249966
6        20515457   -.G.....G...........GT...........                             20515426
6        28557632   .-G..T.........AT....G.........A.----A...T.T...G.T..........  28557578
6        55743175   -....T..G...................                                  55743149
6        59117630   -.G..T...............G...........                             59117599
6        116996497  C....T...........T..GG...........                             116996529
6        152062839  -.G..T..G............G...........                             152062808
6        247598082  .--..T..T...........GG............                            247598051
6        45778206   .-T..T..G............G...........                             45778237
6        151092075  .-...T..G...........GG...........                             151092044
6        173728229  .-G..T...............G.........                               173728200
6        185883987  .-G..T..G...........G............                             185884018
6        250345221  .-G..T..G............G...........                             250345190
6        272283286  .GG.G..G-...........GG....A......A...A..T..T...A.T..........  272283227
                                                              \                 
                                                              |                 
                                                              T
6        3125363    -....T..........-...T............                             3125393
6        34109145   .-G..T..GG......G...G..............                           34109112
6        47690395   -.G..G.GG............G...........----A...T.T...G.T.....T....  47690339
                                                                               \
                                                                               |
                                                                              TT
6        195030400  .--..T.GG............G............                            195030431
6        249438912  -.G.....G............G.........                               249438941
6        251774491  -.G..T..G.........T.GG............                            251774523
6        17130316   -.G..T......TG.......G...........                             17130347
6        23335073   -.G..T..G...........G............                             23335104
6        24266563   .-G..T..G...........GG............                            24266531
6        26274972   -.G..G..G............G..A........                             26274941
6        29347829   -.G..G..G...........GG...........                             29347798
6        30187657   -.G..G..G...........GG...........                             30187688
6        36843589   -C...T..G...........GG...........                             36843558
6        38041992   -.G..T..G...........GG...........                             38041961
6        93937597   -.G..T..G...........GG......T....                             93937566
6        95310811   -.G..T..............GG..T........                             95310842
6        95912719   -.G........G........CGA..........                             95912750
6        108337223  .-G..T..C............G.........                               108337252
6        110534247  .-G..T..G............G.........                               110534276
6        157037343  .-...T..G...........GG............                            157037375
6        157088600  .-...T..G...........GG............                            157088632
6        207004911  .-G..T..G...T........G...........A...A..ATGT...G.T.....T....  207004852
                                                 \                              
                                                 |                              
                                                 T
6        228047830  -.G..G..G.............A..........                             228047799
6        253901840  -.G..T..G........T..G............                             253901871
6        267385261  -....T..............GG...........                             267385292
6        268297769  -.G.....G...T.......G.............                            268297737
6        268845449  -.G..T..............GG..G.A......                             268845418
6        271122595  -....T..G............G...........                             271122564
6        275148125  -....T..G...........GG......G....                             275148156
6        275270634  .-G..G..G...........GG............                            275270666
6        19977545   .-G..G..G...........GG...........                             19977576
6        38698482   .-G..T..G...........GT...........                             38698513
6        41919165   .-G.....G...........GG....T......                             41919196
6        44328828   -.G.....G...........GG............                            44328796
6        45774219   .-G..T..G...........GG...........                             45774250
6        47900483   .-G.....G.......T...GG...........                             47900452
6        47931453   .-G..G..G...........GT...........                             47931484
6        48717184   .-...T..G...........GG...........                             48717215
6        54750058   .-...T..G...........G.T..........                             54750089
6        58836062   .-G..T............TT.G...........                             58836031
6        60175460   .-G.....G...........GG.....C.....                             60175429
6        79686601   .-G..T..............GG...........                             79686632
6        85844992   .-G..T..G...........CG...........                             85844961
6        92097801   .-G..T..G........T...G...........                             92097832
6        93340260   ..T..G..........G.T..............----....T.T...G.T.....T....  93340200
                        \                       \                               
                        |                       |                               
                        A                    GGGT
6        114462762  .-G..T.........T....GG...........                             114462793
6        114477987  .-G..T.........T....GG...........                             114478018
6        129146568  .-...T..G...........GG........                                129146596
6        140963866  .-...T..G...T.......GG...........                             140963897
6        156128087  .-G..T..G...........GG...........                             156128118
6        158564502  .-G..T..G...........GG...........                             158564533
6        189282901  .-...T..G...........GT........A..                             189282932
6        203803140  .-G..T..G...........G............                             203803109
6        227686446  -....T..G...........GG..........                              227686416
6        228898203  .-......G...........GG..T........                             228898172
6        229224662  .-G..T..G...........GG...........                             229224631
6        229959069  .-G..T..G...........GG...........                             229959038
6        236143910  .-G..T..............G.........A..                             236143879
6        239711207  .-...T..G...........GG.....G.....                             239711238
6        245321757  .-...T..G...........GT...T.......                             245321788
6        245962079  .-G..T..G...........GG...........                             245962048
6        251705250  .-GT.G..............GG...........                             251705219
6        262085939  -.G..T..G...........GG...........----A...T.T.CAG.T.....T....  262085993
6        273235543  .-...T..G...........GG...........                             273235574
6        19775254   -.G....GG...........GG...........                             19775223
6        20581803   -.G..G..G............G......T....                             20581834
6        22775597   -.G..T..G...........GG......T....                             22775628
6        23137269   T.-..T...............G...........                             23137300
6        23524364   -.G..G..G...........GG...........                             23524395
6        23613392   -.G..G..G...........GG...........                             23613423
6        26302166   -.G..T..G...........G......T..A..                             26302135
6        36938659   -.G..T..............GG..T...T....                             36938628
6        37484512   -....T..G...........GG.....C.....                             37484543
6        45625411   -.G.AT..G...........G.......                                  45625385
6        53047347   -....T...............GA...........                            53047379
6        56633317   -.G..TG.............G............                             56633286
6        58084083   -.......G......A....GG......T....                             58084114
6        62968378   -.G..T..G...........G..........                               62968407
6        90313157   .-GC.T..............GG.........----T.A...T.T...G.T.....T....  90313211
6        96374733   .G-..T..............GG...........                             96374702
6        100556241  -.G..T..............G.A..........                             100556272
6        101766383  .-G..T..G...........TG...........                             101766352
6        102124103  -.G..T..G..G........GG...........                             102124134
6        105090007  -.G..T..G...........G.........C..                             105090038
6        107674103  -C...T..............GG......T....                             107674134
6        122684681  -.G..T..G............G...........                             122684712
6        123078507  -...GT..GG..........GG............                            123078475
6        126083192  -.G..T......A.....A.G............                             126083223
6        144712750  -.G..T..G............G......T..                               144712721
6        145918767  -.G..T..G.......GT..........T....                             145918798
6        160692874  -.G..T..G...........G.........A..                             160692843
6        161396758  -.G..G..G...........GG...........                             161396789
6        187359786  -C...T..............GT.........                               187359815
6        202851619  -.G..T..G...........G.A.......A..                             202851588
6        204128515  -....T..G...T.......G.......                                  204128489
6        225915282  -.G..T..G..........TGG...........                             225915251
6        228638318  .G-..T..............GG...........                             228638287
6        228690434  .-G..T..G.....A.....G.............                            228690466
6        229198127  .-G..T..G...........GG.........A..TT.AA..T.....G.CT.........  229198068
                                                     \                          
                                                     |                          
                                                     A
6        236239804  -T...T..G.........A.GG...........                             236239773
6        248390476  -.G..G..G..........-.G...........                             248390506
6        249527624  -...GT..G...........GG...........                             249527593
6        250713051  -.G..T..............G............                             250713020
6        258442267  -.G..G..G...T.......GG...........                             258442298
6        271784131  .-G..T..G.......T....G..........                              271784101
6        273814422  -.G..T..G...........GG...........                             273814453
6        3981104    .-G..G..GC...........G......T....                             3981135
6        15179146   .-G..G..G.........T..G.........                               15179175
6        22110817   -.T..T..G...........GGC.........                              22110847
6        27211122   .-G..T..............GG...........                             27211153
6        27448350   .-G..T.GG...........GG...........                             27448319
6        27701074   -.G..G..G...........G...........                              27701044
6        28156370   .-G..T..G.......T....G...........                             28156401
6        30259434   .-G..G..G...........GG..T........                             30259465
6        33352217   -.G..T............T.GG.....C...-...---...T.T...G.T.....T....  33352163
6        35723826   -.GC.T..G...........G...........                              35723796
6        41777593   -.G..T..............GGA.........                              41777623
6        44850319   .-G..T..G...........GG...........                             44850350
6        48643245   .-G.....G........T..GG...........                             48643214
6        58187006   .-G..G..G...........GG.....C.....                             58187037
6        59156387   .G.T...G-............G...........                             59156418
6        59611602   .-G..T..G........T..GG...........                             59611633
6        70657779   .-G..T..G...........GG...........                             70657810
6        71285068   .-G..T..G...........G.......                                  71285094
6        71824477   .-G..T..G............G.......G...                             71824446
6        76935494   .-G..G..G............GA.....G....                             76935463
6        85906592   -CG..T..G...........GGA..G........T..-...T.T...G.C.....T....  85906534
                                                     \                          
                                                     |                          
                                                     A
6        86136498   .-T..T..G...........G......G.....                             86136467
6        87535265   .-G..T..G...........GG...........                             87535234
6        88793710   .-...T..G..G........GG....A......                             88793679
6        95564714   .-T..G..G...........GG...G.......                             95564745
6        97650062   .-...T..G...........GG.........                               97650091
6        99002196   .-G..T..GG..........GG...........                             99002165
6        104819235  .-G..T..G...........GG...........                             104819204
6        105844586  .-G..T..G...........GG...........                             105844617
6        106216498  .-G..T..G........T..G............                             106216529
6        108468309  .-G..T.TG............GT..........                             108468340
6        112694735  .-G..T..G...........GG...........                             112694766
6        115168514  .-G...T.............GG........A..                             115168545
6        115350584  .G.-.T...............G....T.T....                             115350553
6        126271151  -.G..T..G.........T..G..........                              126271121
6        128588512  .-G..T..G...........GG.......T...                             128588543
6        131590740  .-...T..G......AT...GG...........                             131590771
6        134843411  .-...T..G...T.......GG...........                             134843442
6        141410067  AGG..T..G....C......G.........                                141410038
6        146469300  .-G..T..........T...GG...........                             146469331
6        146613201  .-G..T..G...........GG......A....                             146613170
6        146774823  .-G..T..G...........GG...........                             146774854
6        147243479  .-G..T............T.GG...........                             147243448
6        150898636  .-G..T..G...........GG...........                             150898605
6        151759090  .-TT.G..G......................                               151759061
6        155611006  .G...CT.............G..........                               155611037
                             \                                                  
                             |                                                  
                             G
6        156196468  .-G..T..G........T...G....T......                             156196437
6        156372473  .--..C..............GG...........                             156372503
6        160475408  .--.GT..G...........G............                             160475438
6        161312329  .-G..T..G...........GG......A....                             161312360
6        173168487  .....T..........T...GG......T..                               173168517
                    \                                                           
                    |                                                           
                    G
6        174648057  .-G..T..G...........G.........A..                             174648026
6        178573550  .-G..T......T.......GG...........                             178573519
6        194389745  .-G..T..G....C......GG...........                             194389776
6        207143046  .G-..T..G...........G...........                              207143076
6        207369991  .-G..T..G............G.........                               207370020
6        217586180  .-G..T..G..........GGG...........                             217586211
6        221170092  .-G..T..........AT..GG.........                               221170063
6        225035826  .-G..T..G...........GG....G......                             225035795
6        229249258  .-G..T..G...........GG...........                             229249289
6        235047174  .-...T..G.........A.TG...........                             235047205
6        236343545  .-G..T..G...........GG.........                               236343516
6        236463757  .-G..T..G.......T...GG...........                             236463726
6        237264565  .-G..T..G.....A.....GG...........                             237264596
6        242478561  .-...G...........T..GG.......G...                             242478530
6        242724665  .-G..G..G........TT.C............                             242724696
6        244542611  .-G..T.....G........GG..T........                             244542580
6        245172368  .-G..TC.............GG.........                               245172397
6        246345393  .....GC.---....A.....G.......----------.CT.....G.A.....T....  246345344
                        \                                                      \
                        |                                                      |
                       GC                                                      C
6        248433506  .-G..T..G...........GG...........                             248433475
6        248701632  .-G..T..G.........TG.G...........                             248701663
6        249484976  .-G..T..G............G.........                               249485005
6        252769904  .-G..TC.G............G..T........                             252769935
6        257961986  .--..T..G...........GGT..........                             257962016
6        263475283  .-GT.T..G...........GG...........                             263475314
6        266111462  .-G..T..G...........GG.........                               266111491
6        270953170  .-G..G........CC....GG...........                             270953139
6        271420312  .-T.....G.....CT....GG...........                             271420343
6        273278125  .-G..T..........T...GG...........                             273278156
6        18592863   ....----........TA........T......A.T..C..                     18592899
6        18633453   .G-..G..G............G...........                             18633422
6        18804154   .G-..T..G...........G............                             18804185
6        20382787   -....G..G...........GG....T.T..-....                          20382754
6        23740423   ------........A......G........                                23740400
6        23969843   -....G..G...........GG.........                               23969814
6        24776536   -.G..G..G...........GG.........                               24776565
6        30713410   -TG..T..G...........G.........T...                            30713442
6        37852915   T.T..T..G...........G..............T.-A..T.T...G.CA....T....  37852974
                        \                                                       
                        |                                                       
                        G
6        42933388   .-...T..G...T.......GG........                                42933416
6        47909456   .G-..G..G.......G....G...........                             47909425
6        50350522   -.G..T.....T........GG.........                               50350551
6        51885988   .G-..T.........T.....G...........A..                          51885954
6        60552333   .-G..T..G...........GG......T....                             60552302
6        62778790   .G-..T..G.................T......                             62778759
6        71754696   -....T..G...........GG..G.T....                               71754667
6        76741812   .GG..T..............GG..G.....                                76741841
6        79685475   .G...T..G...........GG........A..                             79685507
6        91346183   .-C..T..............GG........                                91346211
6        94692998   .-G..T..............GC........                                94693026
6        97199788   .GG..T...............G.....C.....AGT.AA..T.T...G.A.....T...   97199847
                                              \                                 
                                              |                                 
                                              C
6        106661891  ..--.T..............GG...........                             106661861
6        112492369  .G-..C..C...........GG...........                             112492338
6        120826131  ..G..T..G...........C..........                               120826100
                        \                                                       
                        |                                                       
                        T
6        123133949  .-G..T..G...........GG...........                             123133917
                                                 \                              
                                                 |                              
                                                 G
6        127781584  -.G..T.C.......A....GG............                            127781552
6        139669270  -.G..T..G..G.........G.........                               139669241
6        158795923  ..T..T......T.......T............                             158795955
                    \                                                           
                    |                                                           
                    A
6        185339136  -.G..T..G............G......T..                               185339107
6        185359904  .G-..T..............GG...........                             185359873
6        185775115  .-G..T..G...........GG........                                185775087
6        195245598  .G.T....-...........GG......G.---......-.T.T...G.T.....T....  195245652
6        196362657  .G-..T..G...T........G...........                             196362626
6        198842975  .-...T.....CT.......GG...........                             198843006
6        204132419  .-G..T..............G......                                   204132444
6        208171556  .....T..G............G.........                               208171526
6        227537608  .G-..TC.............G...A........                             227537639
6        235057832  -.G..T.GG...........GC.....-.....                             235057862
6        235999452  .-G..T..G..G.........G...........                             235999420
                                         \                                      
                                         |                                      
                                         G
6        236008342  -.G..T..G...........GG.....C...T..                            236008310
6        237341297  .-G..T..G...........G.A.....G...                              237341267
6        237495159  .G...T..G...........GG.C......---..T.A...T.T...G.T.....TA...  237495103
6        252025399  .-G..T..G......A....GG........                                252025371
6        266232492  -.G..TG.G...........GG............                            266232524
6        72015      -.G.....G...........GG......A....                             72046
6        1329360    .G-..T..G...........GG......T....                             1329329
6        1750266    -.G..T..G.....G.....GG........                                1750238
6        6811373    .G.-.T......T...T...G............                             6811404
6        10246691   -.G..TC.G...........GG...........                             10246722
6        17753514   -.G..G..G....C.......G...........                             17753545
6        18540967   .-G..G..G......A.....G.....T......                            18540999
6        18643121   -.G..G..G......C....GG...........                             18643090
6        18928283   .-...G..G......C....GG.........                               18928254
6        19143694   -.G..G..G.........TG.G...........                             19143725
6        19700198   ....CC..G......A.........C.T.....                             19700230
6        21131378   -C......G...........GG......T....                             21131347
6        25770936   AC...T..G...........GG..........                              25770905
6        28153960   .-G..G..G...........GG........C...                            28153928
6        31332564   -.G..T..G.....A..T..GG...........                             31332533
6        32064741   .-G..T..G.......T...GG......T..                               32064712
6        33914047   -.G..T..G...........G............                             33914016
6        38300723   -.G..T..G...........GG...........                             38300692
6        38540314   -.G..G..G...........GG...........                             38540283
6        41251375   .-T..T..G...........GG.........                               41251404
6        42508459   -.G..T..G...........GG...........                             42508428
6        44913491   --...T..............GG....                                    44913468
6        47424735   -.G..T..G............G.....C.....                             47424704
6        52111869   .TG..T..G.....G.....G.........                                52111898
6        53415162   -.G..T..G...........GG...........                             53415131
6        53808000   -.G..T..G.........T.GTA..........                             53808031
6        55556743   -C...T..G...........GG...G.G.....                             55556712
6        56635515   -.G..T..G...........G............                             56635484
6        58367637   .....G..G.......T...G....T......                              58367668
6        69008860   -.G..T..G...........G...G.T...A..                             69008829
6        69808013   -.GA.T..T.......T...G.....T......                             69808044
6        71138166   -.G..T..G...........GG...........                             71138197
6        74645502   -....T..G.........T..G...........                             74645533
6        75019618   -.G..T..G...T...T...GG...........                             75019649
6        77626950   .-G..T.........C....GG.C.......                               77626979
6        77706842   .G.-.T..G...........GG........A..                             77706873
6        79157848   -.G..T..G...........GG...........                             79157817
6        79626647   -....T...C..........GG...........                             79626616
6        80003483   -T...T..G...........GG...........                             80003452
6        80213076   -.G..G..G.....G.....GG...........                             80213045
6        82436585   -.G..G..............                                          82436567
6        83776735   -CG..T..G...........GG...........                             83776704
6        85746696   -.G..T..G...........GG...........                             85746727
6        85992088   -.GT.T......T.......GG....T......                             85992119
6        86304354   -.G..T..G............G...........                             86304385
6        90646236   -.G..G..G...........GG.C.C.......                             90646205
6        93684695   -.G..T............T..G...........                             93684726
6        95573968   .-G.CT............A.C.....T.G....----A..AT.T...G.T.....T....  95574022
6        98041405   -.G..T..G...........GG...........                             98041374
6        98095108   -.G..T..G............G........A..                             98095139
6        100279881  .-G..T..G......A....GG.........                               100279910
6        100286220  -.G..C......A...T...GGA..........                             100286251
6        100771490  -.G..G..G...........GG...........                             100771521
6        104813470  -TTC.T..............GG...........                             104813501
6        107830055  -.G..T..G...........GGA..........                             107830086
6        112260782  .GG..G..G.......TA............                                112260811
6        112875986  -.G..T.....G....T...GG..A........                             112875955
6        113992616  .--..T..G...........GG...........                             113992586
6        117019959  -....T..G........T...G.CT........                             117019928
6        121982453  -.G..G..G...........GG......T....                             121982484
6        123105220  -.G..T..G..G........GT...........                             123105251
6        123127139  -...GT..GG..........GG......T.....                            123127107
6        125887136  -....T..G........T...G.CA........                             125887167
6        126063645  -.G..T....A.........C............                             126063676
6        126092759  .GG..T..GG...........G....A......                             126092727
6        127724852  -.G..T..G...........GG...........                             127724821
6        131218018  -..A.T..G.....CA....G............                             131217987
6        131991599  -.G..T..G...........GG...C.......                             131991630
6        133004814  .G.-.T.............TG.A.......A..                             133004783
6        148832742  -C...T..G............GA..........                             148832711
6        153457111  -.T..T..G...........GG........A..                             153457080
6        153501842  -.G..T..G...........GG......A....                             153501811
6        153795860  -.G..T..G...........GG....A......                             153795891
6        153897793  -.G..T..G...........GG.........                               153897763
                                    \                                           
                                    |                                           
                                    C
6        154084648  -.G..T..G...........GG...........                             154084617
6        154483082  .-G..T..G...........GG.........                               154483053
6        157305015  -.GA.T..............GGA.......C..                             157305046
6        158449369  .--..T..G......A....GG...........                             158449339
6        163427396  -.G..T..G......T....G.........A..                             163427365
6        169282334  -TG..T..G...........GG......T....                             169282303
6        172919265  -TG..T..............GGA..........                             172919296
6        173585616  -.G..T..G..G........GG........A..                             173585585
6        175049681  -.GA.T..G.A.........GG...........                             175049712
6        181446773  .-G..T..G...........GG.C..........                            181446741
6        185071366  -.G..T..G......T....GG...........                             185071397
6        185736862  -.G..T..G...........GGA..........                             185736831
6        186724310  -.G..T..G...........G............                             186724279
6        188607742  ...-.T..G...........GG.....C.....                             188607711
6        191461604  -..T.T..G...........GG...........                             191461573
6        192373655  -....T..G...........GG......                                  192373681
6        194588231  -....T..G...........GG........                                194588203
6        194813855  .-GC.T..G...........GG.........                               194813884
6        200881497  -C...T..G.........A.GG....T......                             200881466
6        204294358  -..A.T..G...T...A...GG........C..                             204294389
6        227969658  -.G..GG.G............GA..........                             227969627
6        228146180  -.G..GG.G............GA..........                             228146149
6        229544010  ---..T.C.............G...........                             229543981
6        231754146  .--..T.CG.A.........G.......T....                             231754176
6        233811079  -.G..T..G......C.AT.G............                             233811110
6        235755197  -.G..T..G...........GGA..........                             235755228
6        236724747  .-G..T..G...........GG......G..                               236724776
6        237591615  -.G..T.GG...........GG........A..                             237591646
6        240601810  -....T..............GG...........                             240601779
6        240673013  C...G...............GG...........                             240673046
                             \                                                  
                             |                                                  
                             G
6        241916116  -T...-T.G...........GG..........                              241916087
6        242824987  -...CT..G.........T..G...........                             242824956
6        242858309  -.G..T..G............G.C.........                             242858340
6        246350260  -.G..T.GG...........G...A........                             246350291
6        249388710  -.G..T..G.......TT..GG...........                             249388679
6        264065262  -.G..T..G...........GGA...........                            264065230
6        267666529  .-G..T..G...........GG.........                               267666500
6        268254515  -.G.....G...T.G.....GG............                            268254483
6        207474     .-G.....G...T.......GG......                                  207500
6        13065847   .-G..G..G.......T...GG.....C.....                             13065878
6        14922922   .-G..G..G...........GG..T.T......                             14922891
6        15920190   .-G..G..G..........TGG....A......                             15920159
6        29858263   -----......G........GG............                            29858235
6        30998139   .-G..G..G......T....GG.C.........                             30998108
6        37876831   -.G..G.........................                               37876862
                             \            \                                     
                             |            |                                     
                             G            G
6        42039881   .-G..T..G...........GGA.......                                42039909
6        45644870   .-GT.T..G...A.......G............                             45644839
6        48533870   .-G..T..G...........GG...........                             48533901
6        49376401   .-G..T..G........T..GG...........                             49376370
6        49729784   .-G..T..G.....G.....GG.....C.....                             49729815
6        49918019   .-G..T..G...........GG........A..                             49918050
6        51428839   .-G..T..G...........TG.....C.....                             51428808
6        54147848   .-G..T..G......A....G............                             54147817
6        57708585   -TG..T..G........T..GG..........                              57708555
6        62486631   .-G.CT..G......T....GG...........                             62486662
6        62489910   .-G..G..G...........GGA..T.......                             62489879
6        62493516   .-G.CT..G......T....GG...........                             62493547
6        62733555   .-G..T..G...T.......GG.....G.....                             62733586
6        65403031   .-G..C..............GGT..........                             65403000
6        68551340   -TG..T..G...........GGC...........T..-...T.T...G.T.....T....  68551282
                                                     \                          
                                                     |                          
                                                     A
6        80092630   .-G..T..G...........GGA..........                             80092661
6        81397601   .-G..T..G...G.......GG...........                             81397570
6        82426809   .-G..T..G...........GG...........                             82426778
6        83734271   .-G..T.....GA....T..GG...........                             83734240
6        87270818   .G-..T..G....................                                 87270791
6        88024273   .-G..T..G......A....GG..T........                             88024304
6        91715493   .-...T..............GGA..T....A..                             91715462
6        97414090   .-G..G..G.........A.GGA..........                             97414059
6        98718073   .-G..T..G.......T...G.......T....                             98718104
6        100760469  .-G..G..G...T....T..GG...........                             100760500
6        100775927  .-G..T...........T..G.......                                  100775901
6        100829817  .-G..G..G...T....T..GG...........                             100829848
6        103120860  .-G..T..G...........G.A...A......                             103120829
6        103180068  .-GC.T..............GG.CA........                             103180099
6        105244946  --...T..G............G....T....                               105244918
6        107690207  AC...T..G........T..G...........                              107690176
6        107753160  .-G..T..G.........T.GG..T........                             107753129
6        107828100  .-G..T..G............G....T......                             107828069
6        108917095  .-G..T..G...........GG.C..T......                             108917064
6        110101222  .-G..T..GCA..........G.....T.....                             110101191
6        110405130  .-G..T.GG...T.....T.GG.....C.....                             110405161
6        110894218  .-G..T..G...GA....T.GG...........                             110894187
6        117720404  .-G..T..G......A....GG........                                117720376
6        123527674  .-T..T..G.......T...GG.....T.....                             123527643
6        123838751  .-T..T..G...........GG........C..                             123838720
6        124795995  .-G..C..G...........GG...........                             124795964
6        129192638  .-G..T..G...........G.......T....                             129192607
6        130508999  .-G..T.TG.........T.G............                             130508968
6        131218902  .-G..T..G...........GG...........                             131218871
6        132261535  .-G..TG.G..G........GG...........                             132261566
6        133981816  .-G..T..G..G........GG......T....                             133981785
6        137494621  .TG..T...............G.A.........                             137494653
                    \                                                           
                    |                                                           
                    A
6        143273141  .-G..T..G.........A.GGA..........                             143273172
6        143549940  .-G..T..G...........GG........A..                             143549971
6        146226270  .-G..T..G.A.........GG...........                             146226239
6        156425466  .-G.CT..G...........GG........A..                             156425497
6        156705737  .-G..T..GG..........GG...C.......                             156705706
6        157483656  -.G..T...........T..GG.....                                   157483631
6        157657362  -.GC.G..G.......TG..G...........                              157657332
6        159193166  .C...T..............GG...........----A...T.T...A.T.....T....  159193221
6        160476706  .-...T..G.........T.GG...........                             160476675
6        160986248  .-G..T..G...........GG.....T.....                             160986279
6        162067524  ..TT.T..G...........GG.C......A..                             162067492
                    \                                                           
                    |                                                           
                    G
6        164378027  .-G..T..............GG......T....                             164377996
6        171068108  .-G..T..G.A.T.......GG...........-.G.A...TAT...G.T.....T....  171068165
6        171075256  -TG..T..G...........GG..........                              171075286
6        175812956  .-G..T..............GG..T.....A..                             175812987
6        183795293  .-G..T..G...T.......G.......                                  183795267
6        184093138  .-G..T..G........T..GG.....C.....                             184093107
6        189407703  .-G..T..G.......T...GG........                                189407731
6        189560486  .G-..T..G......A............                                  189560460
6        192855189  .-G..T..G...........GGA..........                             192855220
6        200934901  .--..T....A.........GT.........                               200934929
6        203867802  .-T..T..G.........T.GG...........                             203867833
6        208071509  .-...T..G.......T...                                          208071527
6        219914096  .G.T...G-...........G............                             219914065
6        221232338  .-GC.T..G.........T.CG...........                             221232307
6        226430029  .-G..G..G...........GG......T....                             226429998
6        228911968  .-G..G..GC..........G.......                                  228911994
6        233510567  .-G..T.....G........G.......                                  233510593
6        235284152  .-G..T..G.......T...GG...........                             235284183
6        236485122  .-G..T..G...........GG...........                             236485091
6        236995245  .-G..G..G...........GG....T......                             236995214
6        237825748  .-G..T..G.......G...GGA..........                             237825717
6        240171955  .-G..T..G............G......                                  240171929
6        240793788  .-G..G..G....C......GGA.....A.....T..-.C.T.T...G.T.....T....  240793730
                                                     \                          
                                                     |                          
                                                     A
6        242055335  .-G..T..............GG......T....                             242055304
6        243818602  .-G..T..G...........GG........A..                             243818571
6        245548030  .-G..T.TG...........GG...........                             245547999
6        246711185  .-G..T..............GG......T....                             246711154
6        246717261  .-G..T..G...........GG..T........                             246717292
6        247295098  .-G..T..G...G....T..G.......T....                             247295067
6        252824407  .-G..T..G......A....GG...........                             252824438
6        270904744  .-G..G..G...........GG...........                             270904713
6        272607019  .-G..T..G...........GG........A..                             272607050
6        274525647  -.GA.G..G...........GG..........                              274525677
6        274846819  -.G..G..G...........GG............T..-...T.T...G.T.....G....  274846877
                                                     \                          
                                                     |                          
                                                     A
6        1067228    .-G..T..G...........GG..---......A.A.A...T.T...G.T.A...T....  1067173
6        1609527    ..T.---.G.......A....G...........C...T..                      1609563
6        2416118    -.G.CT..G...........GG...........----A..AT.T...G.T....GT....  2416172
6        6523170    -.G..G..G......TT...GG...........                             6523139
6        7191505    -.G..T..G.......T.T.GG...........                             7191474
6        7939875    .G-..T..G...........GG...........                             7939844
6        15464106   -.G..T..G...........GG...........                             15464075
6        18327291   .-G..G..G......A..T.GG............                            18327259
6        18633110   -.G..G..G...........GG.......T...                             18633141
6        18909735   -.G..T..G...........GG...C....A..                             18909704
6        22388733   .G-..T..G...........GG........A..                             22388764
6        23855382   -CG..G..G...........GG...........                             23855351
6        23910071   -.G..G..G...........GG........T..                             23910102
6        24388399   -.G..T..G...........GG....TG.....                             24388430
6        25116128   -.G..G..G..........TC............                             25116159
6        30354154   -.G.GG..G...........GG...........                             30354123
6        37775576   .-G..T..G...........GCA.....T....----A...T.T...G.T.....T....  37775630
6        37840306   -.G..G..G........T..GC....T...A..                             37840275
6        39466491   -...GCT..GA....T.........T..G....                             39466460
6        40078093   -.G..T..G.......T...GG..T........                             40078124
6        40486533   -.T..G..............GG...G........                            40486501
6        45278819   -.G.CG..C............G........T..                             45278850
6        47109116   -....T..GG......T...GG...........                             47109147
6        52681900   -.G.AT..G............G...........                             52681931
6        52786648   -.G..T..G...........G.......                                  52786674
6        53332838   -.G..T..G...........GG...........                             53332869
6        53335866   -.G..T..G.....G....GGG...........                             53335897
6        53795713   -.G..T..G...........GG....T....                               53795684
6        55436334   .-G..C..G...........GGA...T.....                              55436364
6        55774695   ..-..C..G...........GG....T.G....                             55774664
6        56604753   -.G..T..G...........GG...........                             56604784
6        57939701   -....T..G....A......GG...........                             57939732
6        60069795   -.G..T..............GG...........----A...T.T...G.CA....T....  60069849
6        61743915   -.G..T..G...T.......GG...........                             61743946
6        61966000   -TG..T..G........T..GG.......C....                            61965968
6        63246490   -.G..C..G...........GGC....C.....                             63246521
6        63672627   -TG.....G...........GG....T....                               63672656
6        66873000   -....T..G......A....GG...........                             66872969
6        71219470   -CG..T.....G........GG....T......                             71219501
6        72180050   A.......-............G.........                               72180080
                      \                                                         
                      |                                                         
                      G
6        74129877   .-G..T..G...........GG.......                                 74129904
6        74417088   -.GC.T..G.........A.G.......T....                             74417057
6        75719337   -.G..T..............GG.........                               75719308
6        76268891   .GG..T..G.........A.GG........----..TA...T.T...G.CA....T....  76268834
                                                                               \
                                                                               |
                                                                              CT
6        76731223   -.G..T..G...........GG.......G.......                         76731187
                                                     \                          
                                                     |                          
                                                     A
6        77959066   -CT..T..G...........GG......A....                             77959097
6        77981945   -.GT.T.GG............G...........                             77981914
6        78896626   -.G..T..G...........GG.C.........                             78896595
6        79039979   -.G..T..G...........GG......                                  79040005
6        81045671   -.GA.T..............G.......                                  81045697
6        86137019   -.G..T..G.........T.GG..A........                             86136988
6        87643735   .-G..C...........T..G..C.....                                 87643762
6        88964127   -.GT.T..G......T...GGG...........                             88964158
6        92270124   -TG..T..G...........GG....T......                             92270155
6        94694442   -CT..T..G...T.......GG.........                               94694413
6        94818147   -.G.CT..G...........GGA..........                             94818178
6        96181265   -....T..G...........GGA.....A....                             96181234
6        96199593   -.G..T..............GG.....GG....                             96199624
6        96241992   -TG..T..G...........CG........A..                             96241961
6        97204032   -.G..T..G............G...........                             97204001
6        98102550   .GG..G..G......C....GGA..........                             98102582
6        99156243   -TG..T..G...........GG...........                             99156212
6        99381499   .-G..T..G.........G.GG.......                                 99381526
6        101986711  .-G..T..G...........GG...........                             101986743
                                           \                                    
                                           |                                    
                                           A
6        112567147  -TG..T..G.......T.T..G...........                             112567116
6        113482691  -.GA.TG.G............G.......C...                             113482660
6        113723815  -.GA.T..............GG.C.......                               113723786
6        114500884  -.G..C..........T...GG....                                    114500860
6        115189038  -CG..T..G...........GG...........                             115189069
6        118976633  -.GC.T......G........G...........                             118976602
6        119601474  -.G..T..G...........G............                             119601443
6        123153790  -.G..T..G..G...C....GT...........                             123153821
6        123451908  -.G.CT..G........T..GG...........                             123451939
6        126833526  -..C.T..C...T........GA..........                             126833557
6        129006392  -CG..T.TG.......A...G............                             129006361
6        131108377  -..A.T..G....C.T....GG......T....                             131108346
6        136688458  -....T....AC.....TT.GG...........                             136688489
6        137473335  -.G..T.....C........GG...........                             137473304
6        138089807  -.T..T..G...........G.C..........                             138089838
6        139791599  -.G..T..GG........TGGG...........                             139791630
6        147335541  .G-..T..G.........A..G...........                             147335572
6        154256170  ...AA..........C........                                      154256147
6        156697845  -.GA.T..G...........GG...........                             156697876
6        158818579  A.G..T.....C.A..A....G....T....                               158818609
6        159242266  .G-..T..G...T.......G............                             159242235
6        159401853  -.G..T..G.T.T.......GG...........                             159401822
6        160530395  .-...T..G......A....GG...........                             160530363
                                        \                                       
                                        |                                       
                                        G
6        160860915  .-G..G..G...........GG.......                                 160860888
6        160995244  .-G..T..G.....G............                                   160995269
6        162561085  .GG..T..G...........GGA..........                             162561117
                    \                                                           
                    |                                                           
                    T
6        163470817  -.G..T..G...........GG...........                             163470848
6        163487692  -.G..T..G...........GG...........                             163487723
6        168804088  .TG..G..............GG...........                             168804056
6        169369882  ..-..G..G...........GG...........                             169369913
6        170553989  A....T..G............G........                                170553960
6        172910886  .-G..T..G...G.......GG.........-...GT....T.T...G.TC....T....  172910828
                                                          \                     
                                                          |                     
                                                          A
6        174797954  .-G..T..G.........T.G.A..........                             174797922
                                   \                                            
                                   |                                            
                                   G
6        176673320  -.G..T..G...T.......GG...........                             176673351
6        181925490  -C...T........CA....GG....T.T....                             181925521
6        184472874  ..-..T...............G......T....                             184472843
6        185433377  ...T...GGG...........G.......                                 185433348
                      \                                                         
                      |                                                         
                      G
6        185844773  -.G..T..G...........GGA..........                             185844804
6        186837569  -TG.....G...........GG......T..                               186837540
6        187290793  -....TG..........TG.GG...........                             187290762
6        188540786  -.G..T..G...........GG....T......                             188540755
6        188655592  -.G..T..G...........GG....TG.....                             188655561
6        189047292  -....T..GG..........GG..A..TT....                             189047323
6        189160531  -.G..T..G..........GGG.........                               189160560
6        191376110  -.G..T..G...........GG...........                             191376141
6        197983472  -.G..T..G...........GGA..........                             197983503
6        199940774  C..A.T..G.........T.GG......G....                             199940742
6        202103336  -.G..T..G....C......GG...........                             202103305
6        202853456  -.G..TG.G...........GG....T......                             202853425
6        205260911  -.G..T......T........G...........                             205260880
6        206169214  .G-..T..............GG..........                              206169244
6        223563371  -.G..T..G.......GG..GT.....T.....                             223563340
6        224279216  -.G..T..G............G.........                               224279245
6        227462306  .G.-.T..G...T.......GG...........A..                          227462272
6        228512440  -.T..T..G...........GG...........                             228512471
6        228551893  .--..T...............G.........                               228551921
6        228961303  -C...T..G...T.....T.GG...........--A.A..TT.T...G.T.....T....  228961247
6        229537221  -.G..T..G...T.......GG....A......                             229537252
6        235800331  .-G..T..G..C........GG..........                              235800361
6        236268557  -.G.CT...C..........GG.....C.....                             236268588
6        236383998  -.G..TC.............GG.........                               236383969
6        237145766  -.G..T..G........A..GG......                                  237145740
6        239726752  -.G..T..GC..........GG........A..                             239726721
6        239948110  -.G..T..G...........G....C.......                             239948141
6        240946434  -.G..T............T.GG...........                             240946403
6        241749426  ---..T..G............G..T..C.....                             241749455
6        242259748  .-G..T......T.......G.A.......A...TG...-.T.T...G.T.....T....  242259690
                                                     \                          
                                                     |                          
                                                     A
6        242524564  .-G..T..G...........GG....T..T....                            242524596
6        242830441  -.G..T..G........T..GG...........                             242830474
                                     \                                          
                                     |                                          
                                    TG
6        244914343  .G-..T..G...........GG.......T...                             244914312
6        245721343  -C...G...........TTGGG...........                             245721374
6        248202175  -.G..T..G...........GGA.T.........T..-...T.T...G.CA....T...   248202232
                                                     \                          
                                                     |                          
                                                     A
6        248667272  .G-..T..G.........T.G............                             248667303
6        248706370  .G-..G..G...........GG...........                             248706401
6        252068669  -.G..T..G............GA..........                             252068700
6        255453517  -.G..T..G...........GG...........                             255453548
6        256092898  -.G.GTG.G...........GG........A..                             256092929
6        257039339  -.G.CT..G.........G..GT...........                            257039371
6        268320397  -.G..T..G......T....G............                             268320428
6        270892163  ..G---..G............G..........A..                           270892194
6        151738     -.G..G..G...........GG..........                              151768
6        1917420    ..T...G.-............G............                            1917386
                                                \                               
                                                |                               
                                               CC
6        2699112    .-G.C........C.A....GG.........                               2699141
6        8934408    .-G..TG.G.........A.GT.........                               8934379
6        9613096    -G...T..G...G.......GG.....C......                            9613064
6        14071036   .-G..G..G...........GG....A......                             14071005
6        15160256   .-G..T..G...........GG.........                               15160227
6        16612221   .--..GC.G..........G.G...........                             16612251
6        18519085   .-G.CT......T..C....GG...........                             18519116
6        27435262   ...T.T..G......C....GG...........                             27435295
                      \                                                         
                      |                                                         
                      G
6        30284688   .-G..T..G........TA.GG....T.A....                             30284719
6        32228727   .-G..T..G............G......A....                             32228758
6        33138545   T.G..T..G.A.........GT........                                33138574
6        34218485   .-G..G..G......A....GG...........                             34218454
6        35157524   -.G..T..G.......T...GG..........                              35157554
6        38186485   .-G..G..G...........GG.......G...                             38186454
6        40084945   .--..T..G.......T...GG...........                             40084915
6        40227917   .-G..T..............GG......G..                               40227888
6        41518923   .-G..T..G...........GG.......T...                             41518954
6        41936145   .-G.C...G......A....GG.....G.....                             41936114
6        42056096   .-G.CT..G...........GGA..........                             42056127
6        47539326   .-G..G..G.........T.GG.........                               47539297
6        50437234   .-G..T.........A.T..GG...........                             50437203
6        52462815   .-G..T..G...........GGT...TG.....                             52462784
6        54304244   .-G..C..G......AA...GG...........                             54304275
6        58201661   .-G..T...........T..GG......                                  58201635
6        63474760   .-G..T.GG........TT.G............                             63474729
6        63980164   .--..T..T..........G.G..A........                             63980194
6        68192128   -....T..G...........GG..A.T.......                            68192096
6        72978126   .-G..T..GGT.........GG...........                             72978095
6        75927310   .-...C..G......A..T.GG.C.....C...                             75927279
6        78630647   .-G..T..G...T.......GG......T....                             78630678
6        80122853   ..C..T..G.......A....G....A....                               80122823
6        81762245   -.G..T..G...........GG.........T..                            81762213
6        82245032   -.G..T..G...........GG.....                                   82245057
6        85814193   .-G..TG.G...........GG......G....                             85814224
6        90632353   .-...T..G.......T...GGA..........                             90632384
6        91285721   .-G..T..G............G....G.G....                             91285752
6        92103410   .-G..T.GG........T...G...T....A..                             92103379
6        94447591   AG...T..G...T.......GG........                                94447562
6        95202988   .-G..T..G...........GG.G..A.T....                             95202957
6        95464918   .-G..T..G.........T.GGC..........                             95464887
6        99093846   .-G..G..G.......A...GG......T..                               99093875
6        100257856  .-G..T..G.....C..T...G....T......                             100257887
6        100845251  .-G..T..G........T..G.......                                  100845225
6        108946540  ..TT.T..G...........GG...........                             108946507
                      \                                                         
                      |                                                         
                      T
6        113235470  .-T..T..G...........GT....TG.....                             113235501
6        113568362  .-G..T..G......A....G.T.....T....                             113568393
6        114012303  .-G..T..G...T.......GGA..........                             114012272
6        116343433  .-G..T.GG....A.A.................                             116343402
6        118101380  .-G..T..G...T.......GGA..........                             118101349
6        122755340  -...CT..G........T..GG....T.....                              122755310
6        122804671  .-G..G.GG...........GG...........                             122804640
6        122825859  -...CT..G........T..GG....T.....                              122825829
6        122867032  .-G..G.GG...........GG...........                             122867001
6        122885179  .--..C..G...........TG...........                             122885209
6        123871059  -.G..T.TG...........GG.....C....                              123871089
6        125918850  .-G..T..G..........CGT......T..                               125918821
6        131889202  .--..T..G............G.....TT....                             131889172
6        132710556  .-G..T..G...T....T..GG...........                             132710587
6        136857876  .-G..TG.......C.....GG...........                             136857845
6        139181361  .-G..T..G.......T...GG...........                             139181330
6        139207990  .-G..T..G.........T.GG......                                  139207964
6        151521874  .-...T............T.GG...CT......                             151521843
6        153000370  .-G..T..GG.GG.......G.......T....                             153000339
6        159876444  .--.AT......T........GA..........                             159876414
6        160019203  .-G.AT.GG...........GG...........                             160019234
6        160423126  .G.-.T.........A....GG...........                             160423157
6        160893274  .-G..TG.G...........GG.........                               160893303
6        161091207  -.G..T..G...........GG..G.......                              161091177
6        162584003  .-.....GG...........GG..T........                             162583972
6        170943330  .-G..T..G....A.A....GG......T....                             170943299
6        174708891  .-...T..G...T....TG.GG...........                             174708922
6        176122842  .-G..TT.G...........GG..G........                             176122811
6        180018692  -.GT.T..............                                          180018674
6        181213918  .-G..T..G...........GG......T....                             181213949
6        183927745  .-G..T..GC......T...GG........T..                             183927776
6        187324957  -.G..T..G........T..G.............                            187324925
6        188486551  .-G..T..G.A.........GG......A....                             188486582
6        190594604  .-G..T..G.........A.GG....T.G....                             190594573
6        191324576  .-G..T..G......C....GG...........                             191324545
6        191604664  .-G..T..G..........GGG...........                             191604633
6        192422235  .-G..T..G.......G.A.G....G.......                             192422204
6        195946319  .-G..T..G......A....GG......G....                             195946288
6        196758311  .-G..T..G.....G.G...G...A........                             196758280
6        202923737  .-G..T..G...........GG....T......                             202923768
6        204340664  -.G..T..G...........GG........                                204340692
6        208513790  .-G..T..G.A.T...T...GG...........                             208513821
6        220289909  .--.AT..G...........GCA..........                             220289879
6        221054711  .-...T..G...........GG....T....                               221054682
6        226346643  .-...G..G......TT...GG.........                               226346672
6        226681697  .-...T..GCA.........GG....TG.....                             226681728
6        228419526  .-G.....GG....A.....G..C....G....                             228419557
6        228705206  ..G..T..G...........GG.....G..T..                             228705238
6        229450758  .GGT........T......-.G........C..                             229450727
6        230082840  .-G..C..G.......T...GG.....CT....                             230082871
6        230982216  .-G..T..G.........T.GGA..........                             230982247
6        231109678  ..G.....T...G...T.T.GG.............A....--.T...A.T.....T....  231109618
                        \                            \                          
                        |                            |                          
                        T                           AA
6        231164663  -CG..G..G..........GGG........                                231164635
6        231606647  .-G..T..G...G.......GC....T......                             231606678
6        235367529  .-G..G..G...........GG....                                    235367553
6        235414495  .-G..T..G...........GG....T....                               235414524
6        235625673  .-...T..G.......T...GGA..........                             235625704
6        236309947  .-G..T..G...........G.A...T......                             236309916
6        237487688  .-GT.G..G...........GG....TG.....                             237487657
6        237524318  .-...T..G...T.......GG..A........                             237524349
6        239817027  .-G..T..G...........GGA..........                             239816996
6        240578475  .-GC.T..G...........GG...........                             240578444
6        241748900  -CG..T..............GG....A......                             241748868
                                              \                                 
                                              |                                 
                                              T
6        242784023  .-G..G..G...........GG.....G.....                             242783992
6        247583281  .-G..T..G...........GG....                                    247583257
6        248114484  .-G..T..G...........GCA.......T..                             248114515
6        250760494  .GG..T......A.......GG.C......                                250760523
6        251123495  .-G..T......GA.......G...........                             251123464
6        253005563  .-...T..G........T..GG.........                               253005534
6        262182040  .-G..C..G....C......GG......T....                             262182009
6        270077385  -.G.....G...........GG.....                                   270077360
6        270115141  .-G.AT..G.A.........GG....A......                             270115172
6        270648349  .--..GGC.............GCC.........                             270648379
6        270909461  .G.-.G..G...........GG...........                             270909430
6        271028214  ..-..G..G............G.....T....                              271028244
6        271841160  .-G..T..G...........GG....T....                               271841189
6        7370592    .C...G....T......T...........-CA.......                       7370629
6        13078449   ..G.................GG.......                                 13078421
6        13604161   -.G..T..G...G......                                           13604178
6        18190378   .-G..G..G...........                                          18190396
6        18550425   .G-..G..G.......T...GG...........                             18550456
6        19562018   -.G..G..............G.....                                    19561994
6        20361399   -.G..T..G...........GGA.....T..                               20361370
6        24729911   .G-..G..G...T.......GG...........                             24729942
6        29352942   .G-..G..C...........GG...........                             29352911
6        31027121   C.G..G..G.......T...GG....TG.....                             31027089
6        35207302   C....G......T.......GG....T...                                35207331
6        35399861   ...A....GA..........GG...C...G...                             35399893
                    \                                                           
                    |                                                           
                    TG
6        37182116   .-...-..G...........GG........                                37182089
6        37404674   .G-..T..GG.....A....GG...........                             37404643
6        38715640   .G-..G..G.........T.GG...........                             38715609
6        39724734   .....G..G..T........GG...........                             39724766
                    \                                                           
                    |                                                           
                    TA
6        39737358   ..GA............T...........                                  39737385
6        47432245   .-G..T......T.......GG.....                                   47432220
6        53663403   ..G..T..G.........T.GG...........                             53663435
6        57538589   CC.C.T..G......C.....CA........                               57538559
                    \                                                           
                    |                                                           
                    CTTG
6        57980725   .-...T..G...........                                          57980743
6        61894172   .-G..T..T...........GG..........                              61894202
6        73805051   .-G..T..G.......G...TG....T.....                              73805081
6        80116071   .-G..T..GG.....T..T.G.A...........T..-.C.T.T...G.A.....T....  80116129
                                                     \                          
                                                     |                          
                                                     A
6        81448053   .G-..T..G.....A.....GG...........                             81448084
6        95539669   TG-..T..............GGA..........                             95539700
6        101827923  .G-..T.TG.......T...GG...........                             101827892
6        106178183  .G-..T..G...T....T..GG...........                             106178152
6        115875602  ..-..T..G......A.....G...........                             115875571
6        131434773  .-G..T..G.........T.G.....T.T...                              131434743
6        147249718  .-G..T..G.........T.GG........                                147249690
6        156124659  ..T..T.GG...........GGA..........                             156124627
6        160655860  .....T....A......T.GG.......                                  160655887
6        171113572  .....T....A.T.......GG....                                    171113597
6        180599794  .-G..G..G.......T...GG....TG......T..-...T.T...G.CA....T....  180599852
                                                     \                          
                                                     |                          
                                                     A
6        188867388  -....C..TCA.........GGA...........TA.A...T.T...A.AA....T....  188867447
                                                     \                          
                                                     |                          
                                                     A
6        191965617  -....T..G.A....T....GG.G.......                               191965646
6        192595838  C.G..T.........CTT..G............                             192595806
6        206372388  ..G..T..G..T........GG...........                             206372356
6        208960118  .-G..T..G...........GG..A.....                                208960146
6        209967064  -TG..T......T..T.....G.........                               209967035
6        210784480  .-G..T........CA...TG.A.......A..                             210784449
6        211733033  -.G..T..TA.............G.......                               211733062
6        220015179  .-G..T.......C.-....GG.....C......GT.A...T.T...               220015135
6        224248453  -.G..T..G.C.........GG.....T...                               224248424
6        227218790  .-...T..G.AG...C....GG...........                             227218821
6        228439621  -.G..T..G...........CG.........                               228439592
6        229111073  ...T..........                                                229111087
                     \                                                          
                     |                                                          
                     A
6        237120546  .-..CT..G...........GG....A.....                              237120516
6        237411087  .G-..T..............GG...........                             237411056
6        238030836  .-G.CT.CG......T....G....C.......                             238030805
6        239543170  -.G..T..G...........G.....T....                               239543199
6        239739044  .-G..T..G...T.......GG...T....                                239739016
6        239883799  .--..T.TG........T..G.............C..AC..T.T...G.T.....T....  239883859
                                                   \                            
                                                   |                            
                                                 CTA
6        244414911  -.G..T..........                                              244414897
6        248673767  .-...T..G...........                                          248673785
6        248732302  -.G..T..G......AA...GG.........                               248732331
6        260227795  .-G..T..G.......T...GG...G......                              260227825
6        262441281  .-...T..G...........GG........A..                             262441313
                                             \                                  
                                             |                                  
                                             A
6        266741630  -.G..T..G........TG..G....G..                                 266741603
6        268657410  ..--.T.............GGG...C.......                             268657380
6        269328193  .-G..T..G...........C..C......                                269328165
6        271999367  .G-..G..G......AT.T..G...........                             271999336
6        274817836  -.G..T......-..T....GG......T..                               274817864
6        275043405  C.--.T..G...........GG...........                             275043375
6        603807     -.G..G..G.........T.GG...........                             603776
6        930526     .-G..G..G...........GG.......                                 930499
6        3144340    -.G..T..G...........GGA.....T....                             3144371
6        7994084    -.G..G..G...........GG.....C.....                             7994115
6        14127405   -.G..G..G.......T...                                          14127423
6        18761082   -.G..T..G....C......GG...C.......                             18761113
6        23874413   .-G..T..G.........T.GG.........                               23874384
6        24937144   -CG..T..G.......T...GG..T........                             24937175
6        27143768   .-G..T..G...........GG....                                    27143792
6        28809740   .....T...G.....A.T..GG....T.......                            28809704
                       \                                                        
                       |                                                        
                     GTT
6        32024029   -.G.AT..G...........GG..T.....A..                             32024060
6        32609119   AGG..G..G........T..GG........                                32609148
6        33823776   --...C..............GG.........A..-T.AA..T.T...G.A....C.A...  33823832
6        33944454   .-GT.T..C...........GG....                                    33944430
6        35709838   .--.CTC.T...........GG...........                             35709868
6        35920014   AGG..T..G...........GG........-....                           35919981
6        41136451   .-...T..G.......T...GG....                                    41136475
6        41232044   .-G..T..G.......G...GG..TG........                            41232076
6        42947126   AG...T..G...T..T....GG........                                42947155
6        46786791   -.G..T..............GG......                                  46786817
6        47666498   ..CA.T..........T...GG...........                             47666530
6        50342544   -...CG..G...T..A....GG...........                             50342575
6        50534202   -.G..G..G............G..G.....A..                             50534171
6        53107497   -.G..T..G......A.T..GG...........                             53107528
6        55388957   -.G..T..G...........GG....T...A..                             55388988
6        57043411   .-G..T..G.......A...GG..-........                             57043381
6        59438404   ..G..T..G............G....                                    59438378
                        \                                                       
                        |                                                       
                        T
6        59724054   -.G..T..G...T..TT...GG....T......                             59724023
6        61400287   -.G.....G........T..GG......                                  61400261
6        61806652   -.G..C..G...........                                          61806670
6        62058304   ....G..G.-...........G...T..T..                               62058274
                      \                                                         
                      |                                                         
                      G
6        62726893   -.G..T..G...........GG........A..                             62726862
6        66107743   -.G..T..G...........GG......T....                             66107712
6        68476289   -.G..T..G...........GG...........                             68476320
6        69193278   -.G..T..G....C.A....GG..T.....                                69193250
6        70979597   -.G..G..G...........GG..TG........                            70979565
6        71885832   -.G..T..G...........GG...........                             71885863
6        73038977   .-G..T..C...........GG.........                               73039006
6        74636954   .-G..T..G...T.......GG..G........T.T.A...T.T...G.CA....T....  74636895
                                                       \                        
                                                       |                        
                                                       G
6        79955131   -.G..T..G.........TGGG...........                             79955100
6        82959867   -.G..T..G........TT.GCA..........                             82959898
6        86809286   -.G..T..G...........GG....GT.....                             86809255
6        87822990   -.G..T.........AT.T.T...T........                             87823021
6        88500797   .-G.....G.......                                              88500783
6        93147558   -.G..T..C.......TT..GG...........                             93147589
6        93290531   -.GA.T..G.......T...GG.......T...                             93290500
6        93643964   -.G..T..G..G........GG...........                             93643933
6        94084629   .-...G.GG...T...TT.............                               94084600
6        95454442   -.G..T..G......T....C.......                                  95454416
6        98787094   -.G..T..G..G...A....GG...........                             98787063
6        98996703   -.G..T..G.....C.A...GG...CT......                             98996734
6        99796535   -.G..T.........CT...G.....TG.....                             99796504
6        105625812  -.GA....G...T...TT..GG...........                             105625781
6        105818153  -.G..T..G...........GG....T......                             105818184
6        108735123  -...A...G........TT.GG....TG.....                             108735092
6        112566377  -.G..T..GC..........GG.C....T....                             112566346
6        115068783  -.G..T..G...T..C....GGC..........                             115068814
6        115657537  -....T..G........T...G...........                             115657568
6        121693516  -.G.CT..G...........GG......                                  121693542
6        122634765  .---.T..G...........GG....T......                             122634736
6        130292428  .-G..T..GCA.........GG......G..                               130292399
6        133503734  -.G.CT..C.........                                            133503750
6        134385305  .GTT....-...........GCA.....T....                             134385336
6        136206585  .GG..T..G...............G...                                  136206612
6        137553299  .G.-.T..G.......T.A.GG.C.........                             137553268
6        139284291  .-G..T..G.C....A....GG.........                               139284320
6        141507811  -.G..T..G........T..GG.....G.....                             141507842
6        142357616  .-...T..G......A....GG.........                               142357587
6        144619398  -.G..T..G...........GG..T..C.....                             144619367
6        147907134  -.G..T..G.CT........G..A......A..                             147907165
6        150966714  .-G..G..G.......T...GG....                                    150966690
6        154597443  .--T...GTG..........GG...........                             154597413
6        154925038  C.G..T..G...........GG.G......                                154925009
6        156317744  .-G..T..G.......G...G..........                               156317773
6        159363700  .-G..T..G.......--..GG...........                             159363729
6        161366129  -.G..T..G........T..GG........                                161366157
6        173747156  -.G..T..G...T.......GG...........                             173747187
6        174465646  .GG..T..G...........GG....T......                             174465678
6        174916101  -.G.GT..G...T.......GG...........                             174916070
6        175993403  .-G..T..........T...GG....T....                               175993432
6        179651840  .-G..T..G...T.A.....GG....                                    179651816
6        181348303  -.G..T..............GG......                                  181348277
6        183291519  -CG..T..G...........GCA..........                             183291488
6        184626440  -.G..T..G......A..T.GG...G.......                             184626471
6        185445267  .-G..T..G......C....GG....                                    185445291
6        188676384  -TG..T..G...........GG......T....                             188676415
6        190239768  .-G..T..G...........GG........                                190239797
                                    \                                           
                                    |                                           
                                    C
6        192577196  .-G..T..G...T........G....                                    192577172
6        192579291  .-G..T..G...T...T...G.....                                    192579267
6        193917179  .-G..T..G.......A...GG.........                               193917150
6        198994373  .-G..G..G......-A...CT...G.......                             198994343
6        201597888  .-G..T...........T..GGC........                               201597917
6        201718619  -.GT.T..G...........GG...........                             201718588
6        202084133  -.G..T..G.......T...GG......A....                             202084102
6        202940069  -....T..GG.GT.......GG...........                             202940100
6        203359063  -.G..G..GC..........GG...C.......                             203359032
6        204245043  -..A.T..G......A....GT.C.........                             204245012
6        205288876  -TG..T..G......T....GGT.T........                             205288907
6        212328251  -TG......A..T...T...GG....A.G....                             212328282
6        214434454  -.G..T...C.TT.......GG...........                             214434423
6        221326516  .-GC.T..G.......T...G..........                               221326545
6        222061606  -.G..T..G....G......GG...........                             222061575
6        223879311  -.G..T..G.....G...T.GG...........                             223879342
6        224312950  -.G..T...........T..GG...........                             224312919
6        224431794  -.T..T..G...T......GGG...........                             224431825
6        228684076  A....T..G...........                                          228684096
                       \                                                        
                       |                                                        
                       G
6        233481055  -..A.T..G......TA...GG......G....                             233481024
6        234202205  -.G..T..G.......T...GG...GT......                             234202174
6        237637849  -.G..T..G.......G.T.GG...C.......                             237637818
6        237855053  .GG..T..G..G........GT.C......                                237855024
6        245497558  -.G..T..G......AA...GG......---...C......T.T...G.CA....T....  245497500
                                                           \                    
                                                           |                    
                                                         AAA
6        249423464  -.G.....G.T.......                                            249423480
6        249716246  .-G..T..G...........GG........                                249716217
                                    \                                           
                                    |                                           
                                    A
6        250317430  ..--.T..G...........GGC.....A...                              250317401
6        250824056  -.G..T..G...TC......GG...........                             250824025
6        251715411  -....G..G...........GGA..........                             251715442
6        265938524  .....T..G...........GG...C....A..                             265938556
6        268521539  -.G..T...........TT.GG...........                             268521570
6        268930589  .-G..T..G...........GG....                                    268930613
6        269988940  .G...T..T...G..AT...GG......T....                             269988972
6        1595774    .-G..TGG.......AG...GG...........                             1595805
6        2032530    .-G.CT..G.........T.GG......T....                             2032499
6        5759419    .-G..T..G...T.......GG...........                             5759450
6        7163309    .-G..T..G...........GG....T......                             7163340
6        9403808    .-G..G.GG...........GG......                                  9403834
6        12661502   .-G.CT..G...........GGA..C.......                             12661533
6        23087870   .G-..T..GC.....C....GG............                            23087838
6        25394857   -.G..T..G.......T.T.GG............                            25394889
6        26905982   ..--.T..G...........GG.........                               26905954
6        27233098   .-G..T..G...T....T..GG.C.........                             27233067
6        27298636   .-G..T......T.......GGC....C.....                             27298605
6        27348540   .-G..T......T.......GGC....C.....                             27348509
6        27494340   .-G..T..C...........                                          27494322
6        29170588   -.G..T..G........T..G...........                              29170618
6        30205719   .-G..T......T.....T.GG....T.T....                             30205688
6        32063819   .-G..G..GC..........                                          32063837
6        32489440   .-G..T..G....C......GCA....GT....                             32489409
6        32752118   .-G..TG.G...........GGA.......A..                             32752149
6        33871573   -----..........T....G.........                                33871549
6        38556229   A....G...-.G...A....GG..........                              38556260
                      \                                                         
                      |                                                         
                      G
6        40396505   .-G..T..G..G...A....GGA..........                             40396536
6        40503735   .-.T.T..G.C.T.......GGA..........                             40503766
6        43472437   .-G..TG.G...........GGT..........                             43472406
6        52368512   A.G..T..G...........GG.......                                 52368484
6        52421973   -.G..T..G...........GGA...........                            52421941
6        58132219   .....CC.G......AT...GG..........                              58132188
6        59657769   .-G..G..G...........GG......                                  59657795
6        60387521   .-GC.T..G...........G..                                       60387500
6        62062136   --...G.............---..------.A..TA.A...........A.....       62062093
6        74729445   -.G..T..G..........                                           74729462
6        76106579   --G..T..G......A.T..CG...........A.T.A..AT.T...A.T.....T....  76106521
                                                       \                        
                                                       |                        
                                                       G
6        76124907   .-G..T..G.A...G...T.GG..T........                             76124876
6        76536454   .-G..TT.G......T....GG........                                76536426
6        79158943   ..G.....G.......T.........A.T......---..C..CA....T..........  79158884
                                                    \                           
                                                    |                           
                                                  AAG
6        79998546   ..GC....G.......                                              79998531
6        81323203   AG..CTT.............G..                                       81323225
6        83251996   A.G..T......T.....                                            83252013
6        86920575   .-GT.T..G......T....GGC..........                             86920544
6        87541690   -.GC.T..G..........GGG...........                             87541722
                                 \                                              
                                 |                                              
                                 T
6        93354416   .-...T..G...TG......GG......                                  93354390
6        93543099   .-G..G.........T..T.GGT..........                             93543068
6        94039272   .-...TC............GGG....T...T..                             94039303
6        97480560   .-G..T..G......ATG..GG....T......                             97480591
6        99658876   .T--.TC.G............G...........                             99658906
6        108860397  .-G..T..G.....G.....GG..G........                             108860428
6        113079698  A....-C.....T....T..GGA..............                         113079734
                      \                                                         
                      |                                                         
                      G
6        114673144  .-G..T..G...........GGT.......A..                             114673113
6        115929474  .-G.GG..G......A....GG....T..G...                             115929443
6        119630373  .-G..T..G.......T...GG...........                             119630342
6        122532080  .-...T..G.A....T.....G......                                  122532106
6        126793715  ...-----.........T..GG...........A.GT.....AT...G.T.....T....  126793770
                                                          \                     
                                                          |                     
                                                          A
6        129761852  -.G..C.........C...--.......T....                             129761881
6        129989825  ..--.TC.G...........GG.........                               129989853
6        131184106  .-G..T............                                            131184090
6        133949593  .-G..T..G......A....GG....T.A....                             133949624
6        137587608  .-G..T..G...........                                          137587590
6        139806221  -TG..T.....--..A.....G..T.....T..                             139806250
6        141351642  .-G..T.CG...........GG....T......                             141351673
6        141897993  .-...T..G.....CA....GG.......T...                             141898024
6        143000575  .....T....ATT.....T..G....T...                                143000604
6        154224360  .-G..T..G.........                                            154224344
6        156258786  .-G..T..G.AG.......G.G..A...A....                             156258817
6        160585622  .-G..T..G.......T...GG........A..                             160585591
6        161015110  -.G..T..G..........                                           161015093
6        162247472  .-G..T..G........TT.GG.....G.....                             162247503
6        163256921  -.G..T.TG...........G........                                 163256894
6        167889240  .-G.AT..G...........GG........                                167889212
6        172190180  .-G..T..G...........G.....T...A..                             172190149
6        173132711  .-G..T..G........A..C..                                       173132690
6        174209601  .-G..T..............TG..TG.......                             174209570
6        180000523  .-G..T..G......T....                                          180000505
6        183817689  .-G..T..G......T....CG...........                             183817658
6        192753059  .-G..T..G....A....T.GG...T..T....                             192753090
6        202359100  .-G..T..G.A.........GG......T....                             202359069
6        202584723  .-G..T.GG...T........G......                                  202584749
6        203247252  .-G..T..G...........GG...G..                                  203247278
6        204239605  -.G..T..G........                                             204239620
6        206645229  .-G.AT..G........T..GG...........                             206645198
6        209711317  .-G..T..G......----.GG...........                             209711290
6        220939813  .-G..G..G.........TGTG...........                             220939782
6        225961446  .-G..T..G...........GG..T.T......                             225961415
6        228745383  .-G..T..G........T.GGG...........                             228745414
6        229306815  -.G.CT..............GG....T..                                 229306842
6        229487528  .-G.CT..G.......G...GG......                                  229487502
6        230197378  .-G..T..G...T...T....T.......C...                             230197409
6        233469891  .-G..T..G.........TGG.....GG.....                             233469922
6        235846009  .-..CTG.G...........GGA.......T..                             235845978
6        236814757  -.G..T..G.........T.GG...T.......                             236814789
                                            \                                   
                                            |                                   
                                            C
6        241057786  .-G..G..G...........GG......                                  241057812
6        241103245  .-G..T..G...T.......GG.....C..A..                             241103276
6        242554444  .-GT.T.TG.......T...GG......T....                             242554475
6        243053561  -..T.--.G......AG.......G......                               243053588
6        247199912  ..--.T............T.GG.C....A....                             247199882
6        248768083  .-G..T..G......TT....G....T......                             248768052
6        252847861  .-G..T..C........T..GG..T.T.T....                             252847892
6        257168190  .T......                                                      257168197
6        266853613  .-G..TT.G...........GGA..........                             266853644
6        267044951  .-G..T..G.......T...GGA.....T....                             267044920
6        267502955  .G-..T...........T..G..CG.........TA.A...C.T..AG.T.....T....  267503014
                                                     \                          
                                                     |                          
                                                     A
6        270811444  .-G..T..G......C.....G.G..T......                             270811413
6        273032086  C.GA.G...............G.........                               273032116
6        5509303    ...AGC.C-............G.....G.....                             5509272
6        6502643    -.G..TT.........T...G.-..C.......                             6502673
6        7297806    ..G..T..G...........GG....T......                             7297774
                    \                                                           
                    |                                                           
                    A
6        9356057    -TG..T..G...........GG....                                    9356033
6        14833886   .G-..G..G.......G...GG...........                             14833855
6        15025388   -CG..TG.GC...G......GG.....C.....                             15025419
6        19411206   .G-..TC.G...........GCT..........                             19411237
6        19933097   ..G..T..G............                                         19933118
                        \                                                       
                        |                                                       
                        T
6        22594185   A.GA.T..G..........--.......T....                             22594215
6        25276526   .TG.AT..G...........GG........C..                             25276494
6        25858203   .G-..G..G...........GG......T....                             25858234
6        28716593   ....-----......A....GG......G....                             28716566
6        35588232   .....T.......C.T.....G....                                    35588206
                        \                                                       
                        |                                                       
                        A
6        39677563   -.G..T.CG....C......GG.......T...                             39677594
6        39696093   -.G..T..G.....CA....GG......                                  39696067
6        44026059   A....T..G...T.......GG........                                44026088
6        44806325   -.GA.T..G....C..T..C.G.........                               44806296
6        47950395   .G-..T..G...........GG...........                             47950426
6        49295330   -.G.AG..G.......T...GG........T..                             49295361
6        50882356   -TG..T..GCA......T..GGA..........                             50882325
6        53324460   -.GA.T..G........T..GG...........                             53324491
6        54729550   .G-..T..G.......T...G............                             54729519
6        58099826   ---..G..GG..A.....T.TG.........                               58099799
6        67956912   -.G..T..G..T...A.T..GT......                                  67956938
6        71630174   ........G...T...A.T..GA.T...T..G..                            71630209
                        \                                                       
                        |                                                       
                       TA
6        74560737   .-G..T.GG......A..T.GT..........                              74560707
6        77637873   -CG..T..G...T...T...GG....T....                               77637844
6        80061811   -CG..TTGG...........GGA.....T....                             80061842
6        82159234   -.G..T..G......A....GG....T.T....                             82159265
6        83652407   -.G..T..G.TG.......GG.......A....                             83652438
6        91705276   .-G..T..G.T.T.......GG...G.......                             91705244
                                               \                                
                                               |                                
                                               A
6        93894157   -.G..T..G...........GG...........                             93894126
6        95768166   -.G..T..G............GA.....T.....                            95768134
6        96923340   ............                                                  96923329
6        97319156   -.G..TG.G...........GGA..........                             97319125
6        99639897   -.G..T..G...........GG..TG..G....                             99639866
6        100351349  -.G..T..G........TT.GG....TG.....                             100351318
6        101250634  -.G..GCTG....C......GT...........                             101250665
6        102488467  -....T..G.A.AG..TT..GG......T..                               102488496
6        102938762  .-G..T....A....C....GG..........                              102938732
6        104055329  -.G.GT..G...........GG......A..                               104055300
6        106566614  -.G..T..G.A.........GG...G..                                  106566588
6        107776127  -.G..G..G.A.T.......GG...........                             107776096
6        109503450  .--..T..G...........GG......G..                               109503422
6        110041984  -.G..T..G...........G.A...T...A..                             110041953
6        110165847  -.G..T..G.......G...GG...G.......                             110165878
6        110429669  -.G..T..............GG....                                    110429693
6        115668215  -.G..T..G........T..GG....T....                               115668186
6        117712804  -TG..T....T.........C.....T.A....                             117712773
6        118928931  -.G..T..G...........GG..T......                               118928902
6        120577355  -.G..T..GA.....A....GG........A..                             120577324
6        121971560  .GG..T......T.......GG....TG.....                             121971592
6        123307128  -.G..T..G...........GG.........                               123307099
6        123751496  --..GT.GG............G........A.--...A...T.T...G.CA.........  123751440
                                                        \                       
                                                        |                       
                                                        T
6        123822703  .----C..G........TT..G.........G......                        123822736
6        124106039  -.G.CT..G...........GGA......C...                             124106070
6        132857915  -.T..T..G........T..GG...........                             132857946
6        137648006  -.G..T..G..G........GCA.....                                  137648032
6        139010758  -.G..T..G...........GG....                                    139010734
6        139049970  -.G..T..GG.......T..GG...........                             139050001
6        141686991  .-G..T..G.......-..T.G......T..                               141686963
6        145775514  -.T..T..T...........GC..T.....A..                             145775483
6        149267608  AC...T..G.......T...GG..........                              149267639
6        156910233  -.G..T..G...T.......GGT..........                             156910264
6        157301579  -.G..G..G...........GGA.....                                  157301553
6        157959538  -.G..T..G.......                                              157959524
6        159491685  ..--........A..                                               159491673
6        160539188  -.G..C.GG......A..T.GG...........                             160539219
6        161063739  -.G..T..G...T..TT...GT......T....                             161063770
6        161157247  ..CC.-..........                                              161157261
6        161943118  -.G..T..G.......T...GGA........                               161943089
6        168525591  -.G.AT..G...........GG......                                  168525565
6        169981480  -.G..T..G...........GG...........                             169981511
6        170993620  -.G..T..G...........GGA.....T....                             170993651
6        174527820  .-G..T...........                                             174527835
6        175740276  -.G..T.........C....GG...........                             175740307
6        181848477  .-G..T..G...........GGT...A.....                              181848507
6        182610475  -.G..T.T............GG....                                    182610451
6        183232908  -.GA.TT.G.....CAT...T..........                               183232879
6        184855267  -.G..T..G..........GGG....T....                               184855238
6        188504051  .-G..--TG....C..T....G...........                             188504022
6        195398956  .GTT...G-...........GG.C.........                             195398987
6        201514378  -TG..T.GG...........GG..G.....T..                             201514409
6        202683275  -.G..T..G..G.....AT.GG...........                             202683306
6        204510417  ....-----.C.G.....A.T............                             204510390
6        204582819  -.G..T..G.....CA....G.T...                                    204582795
6        205248851  -TG..T..GCT........-........A....                             205248821
6        221672978  -.GA.T..G...T.......GG......                                  221672952
6        223794166  -.G..T..G...........GG..T......                               223794195
6        225037420  -.G..T.........T.T..GGA...T....                               225037449
6        225249036  A..A.T..G............                                         225249016
6        228148885  .TG.GT..G...........GG.....T....                              228148854
6        228264467  -....T..G........T..GG.C.......                               228264496
6        228629984  .-G..T..G.......T..                                           228630001
6        231080331  -.CT.T..G......T.T...G......                                  231080305
6        234172974  -.G..C..GCA....T....GGC..........                             234173005
6        235645776  .--------..........GGGA..........A.TT....                     235645808
6        237030995  ..T..T..G...T........                                         237031016
                        \                                                       
                        |                                                       
                        A
6        241153755  .GG..T..G...........GG......                                  241153728
6        242580233  -.G..T.GG....G..G...GGC..........                             242580202
6        244674331  .--------...........GG...........                             244674307
6        246751909  -.G..G..G..GT.......GG....                                    246751885
6        247644283  -.TA.T..G...T....T..GG...........                             247644252
6        248434513  .TG..T..G............G......G..A.-.T.A...TT.....TT......      248434459
                    \                                                           
                    |                                                           
                    T
6        250268019  -.G..T..G......A.A..GG.........                               250268048
6        257930504  ....CT...........TT.....T..T..C..                             257930538
                      \                                                         
                      |                                                         
                     GA
6        260618987  A..---....A.....T...T............                             260618958
6        268279628  -.G..TG.GC..........G....T..T....                             268279659
6        268380147  -.G..T..G.C....A.T..GG...........                             268380178
6        268456158  -.G..T..G.C....A.T..GG...........                             268456189
6        274272122  -CG..C.GG........A..GG...........                             274272091
6        1808378    ..T..G..T...T.....TG.G.....T...                               1808408
6        9831095    ..                                                            9831094
6        15056519   -.G....T.......A..T.TGA.......                                15056491
6        15380946   ..G..T.........................                               15380916
6        17752389   ..G..TGGGG...........G........                                17752419
                        \                                                       
                        |                                                       
                        T
6        19670815   ..                                                            19670814
6        37224725   .TG..T..G.A.....T....G....T....                               37224755
6        40462302   .-G..T.GG...........GG......                                  40462276
6        41711619   -.G..T..G...........                                          41711637
6        47915157   .-G..T..G.....CA....GGA..........                             47915188
6        49314023   .-G..T..G...-...T..G.GA..........                             49313993
6        50439372   .-----.........T.....G..                                      50439390
6        52434437   -TG..T..G.......T...GG.....                                   52434462
6        54085150   .....C..G....A..T................                             54085118
                    \                                                           
                    |                                                           
                    T
6        55931378   ..G..C..G......-A.........T..G.G...T.A...G....                55931422
6        58235396   .-G.....GCA..........                                         58235415
6        59503566   .-G..T..G.......A.T..GAC....T....                             59503597
6        59654247   T...C.-----.TC......TG...........                             59654274
6        61946541   .....T...............G...........                             61946573
6        63124551   .--..T.TG...........GG......                                  63124576
6        71577055   .-G..TGCT.C.......T..G...........                             71577088
                                 \                                              
                                 |                                              
                                CG
6        72330321   ..--.T..G...........GG....T..                                 72330295
6        78717660   ..G.AG..C........TT..G....                                    78717635
6        81686388   -.G..T..G...........                                          81686370
6        85776241   .-G..T..G........TT.GG...........                             85776272
6        89132426   .-G..T..G......CT...GGA...A......                             89132395
6        89528412   .TG..T..G..GT.......G............                             89528380
6        90945415   -....                                                         90945418
6        93546850   -.G..T..G...........GG...T..T..----T.A...C.C...G.T.....T....  93546904
6        101881934  ..G.-----..GT...T...GG......T....-.GTA...T.T...G.T.....T...   101881986
6        102421055  .-G..T..G.AT........GG.........                               102421026
6        106346782  .-G..T..G...T...T...GG......T....                             106346813
6        108149301  .G.T...G-...T.....T.GG...........                             108149332
6        110952216  .-G.C...G.........TGG.-..........                             110952246
6        111324918  .G-..T..C...........GGA.........                              111324888
6        111596500  .-G..T..G.C.........GG........T..                             111596531
6        117273034  ..G..T..G...........GG..A........                             117273066
6        121016005  AGG..T.GG....A.....GGG........                                121015976
6        123171359  .-G..T..G......-A...GG...........                             123171329
6        125588299  .....T..G.....                                                125588286
6        131889576  .-..ATT........AT...GGA.....                                  131889602
6        148562506  AGG..T..G......A....GGT.......                                148562477
6        149717112  .-G..T.TGC..........GG...T.......                             149717143
6        159591705  -.G..T..G........                                             159591720
6        163565447  A..T...C.C.G....T...GT......                                  163565475
                      \                                                         
                      |                                                         
                      G
6        167287075  .--..T...G..T..T....GG......                                  167287050
6        169280674  .GG..T...............GA........G.AG..A...GT.....TA.....A....  169280737
                    \                          \                                
                    |                          |                                
                    T                       ACAT
6        171034557  .-G..T..G.........                                            171034573
6        171692272  ..GA.TGG.A..........G...........                              171692241
6        174443806  .....T.G............GG.......                                 174443839
                     \                                                          
                     |                                                          
                    GACTT
6        175076502  .-GT.T..G......T.T..GT.GT........                             175076471
6        182210127  .--..T..G..G.....T..GG...........                             182210157
6        185314433  -.G..T..G...........GG..........                              185314463
6        185705341  -.G..T..G......T....                                          185705359
6        185812337  ..                                                            185812338
6        189536632  .-G..T..GC..T.......GG......T....                             189536601
6        189602279  .-G..T..GG..........GG......T....                             189602248
6        191564282  .--..T..G.A.........GG...........                             191564252
6        193767325  .-G..T..G..GT.......GG...........                             193767294
6        194901570  .-G..T..G.AC........GGAC.........                             194901539
6        196982009  -.G..TG.G............G.....                                   196981984
6        203936353  C.GT.T..........TG..GG........                                203936382
6        205911726  .-G..T..G.......G...GG....                                    205911750
6        215330889  .G...T..G...........GG........A..                             215330921
6        217751630  -.T..TT.............                                          217751612
6        218344254  .-G.CTG.G......TT...GG...........                             218344285
6        222086419  -....T..G...........                                          222086401
6        225918354  .-G..T..G.......T...GG..T........                             225918385
6        226363574  .-C..T..G...A.......GG......T....                             226363605
6        228173446  -.G..G..G...........GG..........                              228173416
6        228565857  .-G..T..GC.......T..GG..G.....A..                             228565888
6        230807895  .-G..T..G...........GG...T....C..                             230807864
6        236167447  .-G..T..G...T..T....GGA........                               236167418
6        239151894  .-G..TC.G...........GG.....G...                               239151923
6        239241583  -C...T..G........T..                                          239241601
6        261426162  .....T...............G...........                             261426130
6        264209051  .-G..T..G.T.......T.GT....T....                               264209080
6        268501866  .-G..T..G...A.......GG.A..TG.....                             268501835
6        270613669  ..G..--TG............G......T.---.G..-.........               270613629
6        272135076  -.G..T..G......T....                                          272135094
6        2714437    .G-..G..G...-.......GG...........                             2714407
6        15203016   --...C.CG....A.A....GG.......                                 15203042
6        20379065   .-G..TC.G.......T...                                          20379047
6        24757814   .....                                                         24757810
6        24949173   .-...T..G...........                                          24949155
6        25787417   .G-..T..G...........GGA......G...                             25787386
6        26402024   .G-..T..G...........G.......                                  26402050
6        28181920   -....G...                                                     28181927
6        34845508   ..G..T.............                                           34845526
6        36996993   .G-..T..G...........GG...........                             36996962
6        39363192   C.--.TT.G...A.G..T...G........                                39363219
6        39999228   .-G..TC.............                                          39999210
6        40335037   -.G..T..G......A....GG....                                    40335061
6        43274885   .......G-......T.....G............T..-T..T.T...G.T.....T....  43274944
                      \                              \                          
                      |                              |                          
                      T                              A
6        43942944   ..G.....G..TA.A.....C...                                      43942920
                        \                                                       
                        |                                                       
                        T
6        49271928   -.G..T..G...........GG.....C......                            49271896
6        52695066   .-G..G..G......-------...........AGT.A...T.T.....             52695026
6        54007643   .G-..T..G...........G......G.....                             54007612
6        57174157   .TT.C...CA..........                                          57174176
                    \                                                           
                    |                                                           
                    G
6        57659089   .-G..T..GG..........GG........                                57659117
6        60188836   .....CCCC.......T...GG..G...G....C...                         60188799
                        \                                                       
                        |                                                       
                        A
6        64485797   .G-..T...........T..TG...........                             64485828
6        67014068   .-G..T..G.T.....T...GTA.......                                67014096
6        71007793   .-...T..G.C...G..T..G...G.......                              71007823
6        77265863   .-G..T..G.......T...                                          77265845
6        83862044   -....T..G.......                                              83862030
6        84462853   .-G..T..G........T..                                          84462835
6        84793721   ...A............A......-......                                84793692
                         \                                                      
                         |                                                      
                         T
6        86335618   --...T..G.T...CT....G............                             86335588
6        95556434   .-GC.T.CG............G...G....                                95556406
6        97262594   .G-..G.GGG..T.......GG...........                             97262625
6        106077657  .-G..T.........                                               106077644
6        106626910  A...CT..T...............                                      106626933
6        109254302  ....G.............TGG.......                                  109254330
                         \                                                      
                         |                                                      
                         C
6        112179308  .GG..T.........C.....                                         112179328
6        115421133  .-T..T..G........                                             115421118
6        120915433  ..G..T..G..G......T.G...T....G..                              120915464
6        125626935  .-G.CT..G...........                                          125626953
6        127228645  .T-..T..G..........GGG...........                             127228614
6        128414928  .-G..T..G......                                               128414941
6        134269184  A.G..T..G...........GG.......                                 134269156
                    \                                                           
                    |                                                           
                    AGGTT
6        149313201  .-G..T..G....C...                                             149313216
6        149411146  .G...T..G...T....T.--............AG.C....T.T.G..TA....        149411095
6        149723382  .-G..T..G...........G....                                     149723359
6        154731102  ..G.....G...-.GT.G...T...C.....                               154731073
6        158556436  .-G..T..G...........                                          158556454
6        160996118  .C..-----.T.........GG...........                             160996091
6        161314190  .G-..TC.G...........GG.....G.....                             161314221
6        183624081  -...A.TG.............G.A......                                183624110
                            \                                                   
                            |                                                   
                            G
6        188429608  -TG..T..G...T.......GGA......                                 188429635
6        188873184  .-GT.T..G...........                                          188873202
6        192623225  -TG..T..G.......T...GG....                                    192623201
6        192682555  .-G..--TG...T.......G.A.....T.A...                            192682585
6        195330815  ...A.C...........                                             195330831
6        201098733  .-G..T..G........T..                                          201098715
6        202338333  .-CC.T..G...A.......                                          202338315
6        203288816  -.G..T..G...........GG....                                    203288840
6        209171628  .G-..T..G.......T.T.GG...........                             209171659
6        217574779  .G-..T..G...........GGA..........                             217574810
6        219810776  .....TT.G...A...T...GG...........                             219810744
6        232734400  .-G..T..G...T.....T..G.C.......                               232734430
                                        \                                       
                                        |                                       
                                        G
6        236912421  ..G..T..G.......G...GG...........                             236912389
6        242164357  ...T.T.G....T........GC.......                                242164386
6        244203048  .-G..T..GG.....T..T.GG.G........                              244203018
6        259433932  .G-..T..G......T....GG...........                             259433901
6        259612540  -TG.GG...........T..TG....T....                               259612511
6        268182549  .-G..T..G....C..TG..GGA...........T..-...T.T...G.CA....T....  268182491
                                                     \                          
                                                     |                          
                                                     A
6        268451611  .-G..T..G...T..C....                                          268451593
6        181644573  --...T..G...T........G...........                             181644603
6        61168296   --...T..............GG.....T.....                             61168326
6        47562852   -.G..T..G............G...........                             47562883
6        229024584  .--..T..G...........GG...........                             229024614
6        63354239   --...T..G..G........G..........-.T..T...AT.T...G.T.....T....  63354182
                                                          \                     
                                                          |                     
                                                          A
6        245580164  ..--.C....C..........G...........                             245580134
6        27800774   ...T...G-...........GG...........AGT.....                     27800813
6        36233305   --...G..G...........GG.....C.....                             36233275
6        47126125   .-G..T..G...........GG...........                             47126156
6        51445403   .--..T..G...T.......GG...........                             51445433
6        129009018  -G...TC.............C............                             129009049
6        171967363  -.G..T..G...........GG...........                             171967332
6        189398209  AC...T..G...........GG.........                               189398239
6        226564234  .-G..T..G...........GG...........                             226564203
6        266361710  -.G..T..............G.......T....                             266361679
6        274681468  -.G.....G.......T....G...........                             274681499
6        37813565   .-...T..G.A.........GG...........                             37813534
6        41143972   .....T..G...........G..........                               41143942
6        42038308   .-G..T..G...........GG...........                             42038339
6        49410342   -.G.....G...........GG..........                              49410372
6        52354594   .-G..T..G...........GG...........                             52354563
6        79554741   .....TC..............G..A......                               79554710
                        \                                                       
                        |                                                       
                        G
6        101544690  -.G..T..G...........GG...........                             101544659
6        147222713  -....T..............GG...........                             147222682
6        156376046  -.G..T..G...........GG............T..-...T.T...G.T.....T....  156376104
                                                     \                          
                                                     |                          
                                                     A
6        183393630  -...--...............G...G.....G..TA...G.G.......CAC....A...  183393572
                                                     \                         \
                                                     |                         |
                                                     A                         C
6        231457847  -.G..T..G...........GG....T......                             231457816
6        252581345  .-G..G..G...........GG...........                             252581376
6        254511247  -.G..C..G...........GG...........                             254511216
6        261224421  -.G..T..G...........GG...........                             261224390
6        18886705   -.G..T..G...........GG...........                             18886736
6        50901860   .G-.....G...........GG...........                             50901829
6        51651857   -.G..G..G...........GG.......G...                             51651826
6        51970658   -.G.G..............C.G...........----A...T.T...G.T......A...  51970712
6        54059361   ..--.C..G............G...........                             54059331
6        58672743   .-G..TG.G...........GG...........                             58672712
6        61733758   -.G..G..G...........GG...........                             61733727
6        63198509   -G......G...........GG........A..                             63198478
6        64087137   .G-..T..G............G...........                             64087168
6        76673771   -....TC.G...........GG...........                             76673802
6        81133740   -.T..T..............G.ACT........                             81133709
6        87141191   .-G..T..G.........A.G.....T.......                            87141223
6        87836785   .G-..T............A.G............                             87836754
6        98256532   -....T..G............G...........                             98256501
6        106467865  -.G..T..G...........GG...........                             106467834
6        109275052  -.G.....G...........TG....G...A..                             109275021
6        109563657  -.G..T..G.........A..G.........                               109563628
6        125547803  -.G..T..............GG...........                             125547772
6        184901892  .-G..G..GC..........GG............                            184901860
6        199032712  -.G..T..G............G........T..                             199032681
6        229219857  .G-..T..G...................A....                             229219826
6        236363920  --...T..G.......TG..C......G......                            236363889
6        238060215  -....T..C............G...........                             238060246
6        240826479  -.G..T..G...........G............                             240826510
6        245843176  .-G..C..G...T.......G......G......                            245843144
6        271393627  -G...T..G...........GG...........                             271393596
6        272026039  -....G..G.....C.....GG...........                             272026008
6        272203640  -T......G.A.........GG...........                             272203671
6        275438171  -.GT.T..G...........GG...........                             275438140
6        9437688    .....-.........A.....G....T....                               9437659
6        12758701   .-G..C..............GG.......T...                             12758732
6        19159324   .-G..TG........A....G.......A....                             19159355
6        33828021   -.G..T..GC..........GG.C......A..                             33827990
6        43119986   -.G..T...............G......G....                             43120017
6        52101020   .-G..T..G........T..GG...........                             52100989
6        52703201   -.G..T..G..G........GG...........                             52703232
6        61303080   .G-..T......T..T....G..............                           61303047
6        62438207   .-G..T............T.GG...........                             62438238
6        73862466   -C...T..G......A....G...........                              73862496
6        76433569   -.G..T..G...........GG......T....                             76433538
6        89106490   C.G.GTT.............GG.....-G....AG..A...T.T...G.T.....T....  89106548
6        97881995   -.G..T..............GG......T....                             97881964
6        100905955  -.G..T..G...T........G...........                             100905924
6        103703956  .-G..T..G...........G.......                                  103703930
6        119981951  -.G..T.............TG.......T....                             119981920
6        122216078  -.G..T..G...........G...........                              122216048
6        122251041  -.G..T..G...........GG.C.........                             122251072
6        125673426  .-G..T..G......A....GG...........                             125673457
6        132003719  -.G..T..............G............                             132003688
6        135035137  .-G..T..G...........GG...........                             135035168
6        156319413  .-G..G..G...........GG...........                             156319382
6        161305998  .C.-.T..G............G......T....                             161305967
6        166569589  .-...TC.G...........G...T........                             166569620
6        183835283  .-G..TC.G...T........G...........                             183835314
6        196112966  -C..G...CA..........GG...........                             196112997
6        207367605  .--..T..G........T..GG...........                             207367635
6        221143361  --...T..G..G........GG...........                             221143391
6        226598268  .-G..G..G...........GG........A..                             226598299
6        228635288  -.G.....G.A......T..G............----A...T.T...A.T.....T....  228635342
6        237501334  -....T..C......A.....G...........                             237501303
6        240203328  .-G..T..G.A.........GG...........                             240203297
6        244452856  .-G..T..GC..........GG............                            244452824
6        247019621  .-GC.T.............T.G........A..                             247019652
6        255429414  -.G..T..G...T....T..G............                             255429445
6        270528096  .-G..T..G...........GGA..........                             270528065
6        1484077    .G.-.G..G...........GG...........---.A...T.T...G.T.....T....  1484022
6        2916056    -.G..G..........T...GG...........                             2916025
6        19797348   .-...T..G...........GG......T....                             19797379
6        26257782   -.G..T..G..C........GG...........                             26257751
6        33816164   -G...T..G...........GG...........                             33816133
6        37439057   .G-..T..G...........GG...........                             37439026
6        39638101   -.G..T..G...........GG...........                             39638070
6        45237016   .-G..T..G...........GG........A...                            45237048
6        52296209   -G...T..G......A....GG...........                             52296240
6        56173257   .G-..T..G...........GG...........                             56173288
6        76279104   .-...T..G......T...TGG..........                              76279074
6        81227851   -.GC.G..............GG.C.......                               81227822
6        129843693  ..-..T..G...........GG...........                             129843724
6        133355799  -G...T..G.......G...GG...........-.A.A...T.T...G.CA....T....  133355742
6        135209511  -....T..G...........GG...........                             135209480
6        135848043  -G...T..G...........GG...........                             135848074
6        139713173  -.G..T..............G..........                               139713202
6        159102618  .G-..T..G...........GG...........                             159102587
6        188349936  .-G..T..G.A....A....G.............                            188349904
6        189441951  .G-..T..G...........GG...........                             189441982
6        204962988  .-T..T..G..G........GG..........                              204962958
6        227842783  -G...T..............GG.....C.....                             227842814
6        242646250  .G-..T..............GG....T........                           242646283
6        247636470  -G...T..G......T....GG...........                             247636439
6        249479770  ----.T......T...............                                  249479793
6        272244338  -....T..G........T..GG.........A.A...                         272244302
                         \                                                      
                         |                                                      
                         C
6        2940251    -.G..T..G......T....GG...........                             2940282
6        12745300   -.G..G..G...........GGA....C.....                             12745269
6        14822556   .C.-.T..G...........GG.........                               14822585
6        18357574   .--..T..............GG...T.......                             18357544
6        18394392   A.--.T...............G...........A.T.A...T.T...GT......T....  18394334
                                                     \                          
                                                     |                          
                                                     A
6        27055647   ...T....G...T.....T...A...T....                               27055678
                      \                                                         
                      |                                                         
                      G
6        28896270   -....T..G...........GG...........                             28896301
6        34000463   .G.-.T..G...........GG...........                             34000432
6        40065429   -.GA.T..G......T....GG...........                             40065398
6        40928741   -.G..T..............GG...........                             40928710
6        43986890   .-GT.T..G...........GG.........                               43986861
6        46587155   -T...T..TA......A....G......T....                             46587186
6        47539681   .G-..G..G...........GG........                                47539653
6        47959737   -.GC....G.......T...GG...........                             47959706
6        55107039   .-G..T..G...T.......GG.........T..-T.A...T.T...G.T.....T....  55107096
6        55688355   .--..T..G........T.GG............                             55688385
6        56679661   -.G..T..G...........G.....T......                             56679630
6        57314139   AC...T..G...........GG.........                               57314109
6        65078990   -.G.GT..............G.....T.T....                             65079021
6        65568429   .G-..C..G...T.......GG.............                           65568462
6        72144438   ..--.T..G...T........G......T.AAG.....T...A......A.A....A...  72144496
                                                        \                       
                                                        |                       
                                                        A
6        83294568   ..--CT..G...........GG............                            83294537
6        84181092   -...G.G.G............G......                                  84181118
6        86952756   -....C.........T....GG...........                             86952725
6        87410254   -....T..G...........GG......T....                             87410285
6        88129736   -G...T..G...........GC...........                             88129767
6        91361869   -..C.G..G...T.....T.GG...........                             91361838
6        100349435  -.G..T..G...........GG...C..T....                             100349404
6        106128116  -.G..T..G......A..T.GT...........                             106128085
6        122781854  --.A.T..G.....A.....GGC..........                             122781824
6        122849547  --.A.T..G.....A.....GGC..........                             122849517
6        128366132  .GG....G-........TT.G............A.T.T...                     128366093
6        136114924  -....T..G.........T.GG...........                             136114955
6        138390327  .-G..T..G...........GG.......                                 138390354
6        139907840  -.G..T......T.......GG...........                             139907809
6        140593823  .-G..T..G......A.....G..T.........                            140593855
6        145199258  .....G.CT...........GG...........                             145199224
                     \                                                          
                     |                                                          
                    TT
6        150975834  -CG..T..G........T..GG...........                             150975803
6        154172250  -.G..T..GC..........GG...........                             154172219
6        156811667  -.G..T..G........T..G............                             156811698
6        161411223  AC...G..G...........GG.........                               161411193
6        168902301  -CG..T..G............G......                                  168902327
6        189974310  AC...G..G...........GG......T..                               189974340
6        190100657  -G...T..G...........G..GA........                             190100688
6        196611816  --...T.CG.......T...GG......T....                             196611786
6        209567984  -T...T..G...........GT.....-....                              209568013
6        209691396  .-G..T....T.....T...GGA...........                            209691428
6        210168721  -TT..T..C.........T.GG...........                             210168690
6        215575051  -TG..G..T...........GG...........                             215575082
6        215832002  -.G..T..G...........GG...........                             215832033
6        217163000  -.G..T..G........T..G............                             217162969
6        227694065  .-G..T.T............GG.....C...                               227694036
6        228103865  -.T..G..G...........GGA..........                             228103834
6        229039300  .--..T..G............GA..........                             229039330
6        235851217  .-G..G..G...T.......GG...........                             235851186
6        236942203  .GTT....-...........G.A.....                                  236942177
6        239240076  -.G.G...G...........GG...........                             239240045
6        247075307  -.G..G..G...........GG........T..                             247075338
6        262654158  -TG..T.C............GG...........                             262654127
6        270984317  -CG..TC..........T..GG...........                             270984348
6        617077     -.G..T..G...........G......T.....                             617108
6        6462647    -.G.....G...........GGA.....G....                             6462679
                                 \                                              
                                 |                                              
                                 T
6        7476881    -....GGC..A.........GG...........                             7476850
6        15738366   -CT..T..............GG.....C.....                             15738335
6        15780475   .-G..T..G........T..GG...........                             15780506
6        15815476   .-G..T..G........T..GG...........                             15815507
6        17792709   T....G.......A.......G.....C...                               17792739
6        25958018   -TG..T..G......AT...GG.....G.....                             25958049
6        37500771   -.G..T..G...........GG..........                              37500741
6        50571146   .-G..T..G......T....G.......T....                             50571115
6        52712979   -.G..T..............G......T.....                             52712948
6        56470938   -....T..............GG...........                             56470969
6        60525692   .-G..T..TCA..........GA..........                             60525661
6        60535772   -.G..T..G...........GG.....G......T..-...C.T...G.CA....T....  60535714
                                                     \                          
                                                     |                          
                                                     A
6        74625641   .-G..T..G....A......GG........A..                             74625672
6        81595912   -.G..T..G.A.........GG...........                             81595881
6        86871380   .-...T..G........T..G.C.....                                  86871406
6        94459014   .-G.CC..G...........G..G......                                94458986
6        96262158   .-G..T..G......A....GG...........                             96262127
6        102092887  -..C.T..G.A.........GG...........                             102092918
6        106572049  .-G..G..G...........GGA..........                             106572080
6        109348620  .-G..T.....G........GG...........                             109348589
6        111367545  -....T..G........T..GG...........                             111367514
6        122882070  -.GC.T....AT........GG...........----A.....T...G.T.....T....  122882124
6        124921503  .-G..T..G...........GG......                                  124921477
6        125529629  .-T..TG.G...........TG...........                             125529660
6        131615398  -.G..T...........T..G.A..G.......                             131615367
6        138920010  -....T..G...T.......GG......T....                             138920041
6        140764379  -.G..T..G...........GG...........                             140764410
6        142732903  -TG..T..G...T........G..G........                             142732872
6        156797443  -.C..T..G...........GG........C..                             156797474
6        160153874  .-G.....G...........GG.C......A..                             160153905
6        163265750  -.G..T..T......T..T.TG...........                             163265781
6        188740884  ..-..T..G......A.T..GG.............                           188740917
6        226207777  -.GA.T......T...G...GG...........                             226207808
6        228296183  .-G..G..G.A.........GG.....T.....                             228296152
6        228303698  .....T.GC...GC..A....G.........-GC...A..AG..A....A..........  228303761
                                                                            \   
                                                                            |   
                                                                        TGGGA
6        228803894  .-G..T..G...........GG..A.A......                             228803863
6        229857815  .-...T..G.......T...GG...T.......                             229857846
6        235802225  -.G..T..G.......T...GG...........                             235802194
6        238205491  .-G.AT..G...........GG...........                             238205460
6        240546708  -.G.CC..G...........GG...........                             240546677
6        244509968  ..G..T..G......T....GG......T..                               244509938
6        247480257  .-G..T..........A...GG........A..                             247480288
6        248364219  .-G..T..G...........GG......G....                             248364250
6        248934435  -C...T..G..........-GG.A........                              248934406
6        252765867  -.G..T..G......T....GG......T...                              252765897
6        270534334  .-G..T..G.A.........GG...........                             270534303
6        274945614  -.G.GG..G...........GG...........                             274945583
6        5612224    ----.T........G.....GG...........                             5612196
6        9414129    -..A.G..G...........GG...........                             9414160
6        13546875   .TG..G..G............G........                                13546846
6        15113667   -G...T..............GG.....G.....                             15113636
6        18648911   ..--.TG.G....C......TG.....T..                                18648938
6        32065772   ..GC.T..G.A..........G....                                    32065747
6        32432677   .-G..T..G...........GG......A.....                            32432645
6        32490738   .G-...CTG...........GG...........                             32490707
6        39548048   ..G..T........CA....GG.........                               39548018
6        44152382   -TG..T..G...........GG.....GT....                             44152413
6        47411693   -.G..T..G...........GG........A..                             47411724
6        55586835   -.G..T..........G...GG...T.......                             55586866
6        59686654   -.G..T..C...........GG..G...T....                             59686623
6        59735702   -.G..T..G...T.......GG...........                             59735733
6        60384269   .--.CT...................C..T.....                            60384238
6        61306678   -.G..T..G...A......GGG...........                             61306647
6        62835130   -G...T..G...........GG...........                             62835099
6        65500018   A....T..GG..........GG.........                               65500048
6        66127766   AC...T........CA....GG.........                               66127796
6        71033786   .G-..T..G......A.....G...........                             71033755
6        73559086   -.G..T..G.......T...GG...T.......                             73559055
6        76814851   .G.T...G-............G...........                             76814820
6        77165734   .G-..T..G...........GG...........                             77165765
6        80441849   -.G..T..G.....C...............T..                             80441818
6        80748232   .--T.T..G...........G......T...                               80748204
6        83251082   .--T.T..G.......T...G..C........                              83251111
6        85802945   -.G..T..G...........GG...........                             85802976
6        91276663   -.G..TC.............GG...........                             91276694
6        94621874   -TG..T..G...........GG...........                             94621905
6        94826757   ..G..G.........A......A...                                    94826732
6        97443963   -.GA.T..........T...GG........A..                             97443994
6        98045888   -.G..T..G...........GG...........                             98045857
6        100627091  -G...T..........T.T.GG...........                             100627060
6        101882691  -G...T..G...........GG........A..                             101882722
6        104845940  -.GA.T..G...........GG....T......                             104845971
6        106311650  -.G..T..G.......A...GG...........                             106311681
6        110956693  -TG..T..G...........GG.......T...                             110956662
6        118859852  .-G..T............T.TG........T..                             118859821
6        119635171  -.GA.T..G.........T.GG........A..                             119635140
6        121539959  -.G..T..G...........GG..T........                             121539928
6        123314260  AGG..T..G....C......GG...........                             123314227
                                                 \                              
                                                 |                              
                                                 G
6        123489825  -T...T..G........A..GG........A..                             123489794
6        123592258  .G-..T..G...........GG...........                             123592227
6        129445071  ..G..T..............                                          129445052
6        129604699  -....T..G...T...TT..GG...........                             129604668
6        130031873  -TG..T..G.......T...GG...........                             130031842
6        131175763  ..-..T..G...........GG.............---...T.T...G.CA....T....  131175708
6        131867647  -.G..T..G.......T...G.........A..                             131867616
6        135274705  -.G..T..G............GA.....T....                             135274736
6        143943109  -.G..T..G......A.TG..G...........                             143943140
6        149030292  .TG..T..............GG........                                149030321
6        156739867  .G-..G..G...........GG...........                             156739836
6        163068313  .-G..T..GCC.........GG......G.....                            163068281
6        163851432  .....G.C....T..T.....G....T....                               163851462
6        164546468  -.G..T..G.A.....T...C.......T....                             164546499
6        169885763  -.G..T..G...........GG...........                             169885794
6        173915576  .....T..G............G..T......                               173915606
6        192010518  -.G..T..G.......T...GG...........                             192010549
6        194059176  .-G..TG........A.TT.GG............TT.A...T.T...G.CA....T....  194059235
                                                     \                          
                                                     |                          
                                                     A
6        204964699  -.G..T..G......T....GG...........                             204964668
6        205864128  -TT..T..G......A....GG.........-....                          205864095
6        210526947  A...CC..G.......T...GG........A..                             210526914
                        \                                                       
                        |                                                       
                        A
6        220693868  ....GT....T......T..GG........                                220693897
6        223416188  -.G..T............T.GCA..........                             223416219
6        229621453  -.G..T..G...T.......GGA..........                             229621422
6        237328805  -.G..TG.........T...GG...........                             237328774
6        239583707  .-G..T..G......A....GG...........                             239583676
6        239590394  -.G..G..G...TG.......G...........                             239590425
6        241515085  -.G..T..G..G....T....G....T.T....                             241515116
6        254488001  -.G..T..G...........GG..T........                             254488032
6        259873700  .GG..T..G...........GGC........                               259873670
6        263255598  .--....G-...T...A...G............                             263255627
6        1419811    TGG..T..............GG....A..                                 1419783
6        13300911   ..--....G.A.....T..............                               13300939
6        15375021   .--..T..G...........                                          15375004
6        19498505   ....GT..T.A.......TT..T.....A...A.-T.A..AG.....T.AA.....A...  19498564
                       \                                                        
                       |                                                        
                       G
6        21068615   --G..G..G...........GG.......T...                             21068645
6        24270427   .-G..T..GC..........GG.........                               24270456
6        33481313   .-...G..G...........G....TT....                               33481284
6        37666806   -.G.GG..............GG...........                             37666837
6        38107978   -.T.CTC.G............G...........                             38107947
6        39896628   .-G..TG.............G.......                                  39896654
6        50847776   -.G..T..G...A.....A.GG...........                             50847807
6        53293785   .-G..T..G...T.......GG..T.....A..                             53293816
6        54272938   -.G..T..G...........TG....T......                             54272969
6        58093463   .--..TC.G...........GG..........                              58093434
6        61156100   .G-..T..G...........GG...........                             61156069
6        61312558   -.G..T..G.........T.GG...........                             61312589
6        64718683   -.G..T..G.........T..T....A......                             64718652
6        87854697   -.G..T..G.........TGGG...........                             87854666
6        93726773   -.G..T..G...T.......G........T...                             93726742
6        94015226   -.G..T..G...........GG...........                             94015195
6        95961881   -....TT.G............G..T........                             95961912
6        97302320   .G.-.T..G...........G....CTG.....                             97302289
6        99859228   -.G..T..G...........GG......A....                             99859197
6        103169916  .--.CT..G...T...T.G.G.A..........                             103169946
6        106677974  A.GA.G....TT.....T....                                        106677995
6        108168508  ....-.C..............G......A..                               108168538
                               \                                                
                               |                                                
                               A
6        115566577  -GT..T..G.........T.GG...........                             115566546
6        122720984  -.G..TG.G...........GG........A..                             122720953
6        131025488  -...---...A..C......C..........                               131025514
6        131174901  .G...T..G...........                                          131174922
                       \                                                        
                       |                                                        
                      GG
6        131989597  -G...T..G.........T.G.....T......                             131989566
6        136585814  .-G..T..............GG..G.TG.....                             136585783
6        139095034  -.G..T..G...TC.T.....GA..........                             139095065
6        144576831  -....T..C.C..........GA.....A....                             144576862
6        146668168  -.G..T..G...........GG....T...A..                             146668199
6        148158749  .-G..T..G.....CAT...GG...........                             148158718
6        149681792  C.-...T.............G.A..........                             149681824
                             \                                                  
                             |                                                  
                             G
6        150196067  -.G..T..GC......T...GG....A......                             150196036
6        150369407  -.TT.T..G...........GG...........                             150369438
6        151547100  .G-..T..............GTA...........                            151547132
6        153655544  .--..T..G........T..G......C.....                             153655574
6        153910561  -.G..T.GG...........GG.........----T.A...T.T...T.T.....T....  153910507
6        160964391  -.G..T..G...........GG...........                             160964422
6        168415915  -.G..T..G...........GG.....G.....                             168415946
6        172842082  .G.-.T..G.........T.GG...........                             172842051
6        175212814  -.G..T..G...........GG...........                             175212783
6        175220409  -....T..G.......T..TGG......T....                             175220378
6        191104364  .-G..T..G.......T...GG.........                               191104335
6        191427195  .-G..T..G.......G...GG...........                             191427226
6        192454896  T....T............T.GG.......                                 192454868
6        194464082  -.G.....G...G........G......A....                             194464051
6        215846311  .-T..T..G.........T.GGA..........                             215846342
6        217059183  .G.T...G-...........GG.....C.....AG..A...                     217059222
6        217507494  .-G..T..G......T....GGA..........                             217507463
6        219821980  .-G..T..G.C........TGG...........                             219821949
6        226246583  .G.-.C..G...........GG......T....                             226246552
6        229758388  .-G..TG.............GG..T.....A..                             229758357
6        235254443  -.G..G.C.....G......GG...........                             235254474
6        236169186  -....C..G......T....GG...........                             236169217
6        237356781  .G...-..T...T.......GG..........                              237356750
                     \                                                          
                     |                                                          
                     C
6        238113897  .-GT.T.........A....GG..A........                             238113928
6        240393446  -.G..G..............G............                             240393415
6        245611962  .-G..T..G.........T.GG....T...C..                             245611931
6        247979549  -.G..TG.G.A..........G......T....                             247979580
6        248725007  -....T.........A....GG......T....                             248724976
6        252578013  .-G..T..G...........GG.........                               252578042
6        260320325  .-G..TC.G.....C.T....G...........                             260320294
6        270439430  ........-...........GC...G.......C.T.A...                     270439470
                      \                                                         
                      |                                                         
                      T
6        1811236    -.G..G..GC......T...GG...........                             1811267
6        4515966    .G-..TG.........TT..GT...........                             4515935
6        6854040    -.G..T..G...........G.......A....                             6854071
6        11457334   .G-..G..G..C........G............                             11457303
6        16703913   -....T..G..G....T...GG....T......                             16703882
6        23445870   .--.AT..G.......T....G......T..-A......                       23445835
6        30157842   TCT.GG..........T....G........                                30157871
6        31059760   .G-..TC.G.A.........G............                             31059791
6        38895929   -..T.T..G...........GGA..........                             38895960
6        39997838   -.G..T..G.........T.G.......G....                             39997869
6        40022331   -....G..G....AGA.....G....                                    40022307
6        53013379   -.G..T..G...........GG.....C.....                             53013348
6        53680692   .--..T........GT....GG.............                           53680660
6        54174445   .G.T...GG-..........G............                             54174414
6        54217100   -....G..G.........T.GT...........                             54217069
6        57448385   -.G.AT..GG..........GG...........                             57448354
6        70501459   ..G.GG..GC.....T.....G..TC.-------.T.....T....A.T......T....  70501407
6        79783007   -....T....C.....T...GG...........                             79783038
6        95973635   .G-..T..G...........CG...........                             95973604
6        97460383   -----.CGG...........GG...........                             97460356
6        98965578   .-G..T..G.......G.T.GG..........                              98965608
6        122451297  -.G..T..G........G..GG........A..---.A...T.T...GTT.....T....  122451352
6        124646177  -G...T..........TT..GGA..........                             124646146
6        127744824  .G-..T..G...........GG.............                           127744857
6        140926036  -T...T..G........T..GT....                                    140926012
6        153414628  -.G..C..G...........GG.....G.....                             153414659
6        156164968  -.G..T..G............G.....G.....                             156164937
6        168605745  .G...T.CG......TG...GG.........                               168605775
6        173159649  .--..T..G...........G.......                                  173159674
6        196644003  -.T..T..G...........GG........A..                             196644034
6        221934086  -.G..T..G...T.....T.CGA........                               221934115
6        227235239  ..T..T..G......................                               227235209
6        231446333  .-G..T..G....C......GG........                                231446305
6        232039845  ..-..T..G............G.........                               232039816
6        235498689  .TG..-..........T...GG....T.T.--------...........AA....T....  235498639
6        236309659  ....AT..G.......ATT............                               236309689
6        236440316  -..AC...G......T....GG..A........                             236440285
6        243902154  -.G..T..G......A....GG......T....                             243902123
6        245520415  .T-..T..G........T..GG...........                             245520446
6        248267961  ..G.-.G.............CT.C....T....                             248267992
6        248692193  .G-..T..G.......T...GG...........                             248692162
6        251359858  .C.-.T..G............G...C..T...                              251359828
6        251919374  -.G..G..G...T.......GG...........                             251919405
6        259715930  ..-..T..G...........G.......                                  259715904
6        271684825  .G-..G.GG...........GG...........                             271684856
6        4137863    -.G..T..G............GA..........                             4137894
6        5347733    ..G..C...CA...............                                    5347708
6        9699624    C....G..G...........GG.C......                                9699595
6        18514645   .-G.....GCA.G.......GG.........T..                            18514677
6        20561443   .G.T...G.-...C.......G............TA.A...T.T...G.T...C.T....  20561502
                                                     \                          
                                                     |                          
                                                     A
6        25740038   -.G..TT.G.......T...C............A..---.AT.T...G.T.....T....  25739979
                                        \                                       
                                        |                                       
                                     GGGT
6        37290203   -.G..T..G.....C.....GG...........                             37290172
6        41103976   .--..C.C-.......T..............----A.A..AG.....AT......G....  41104028
6        43214514   ..--.T..GC...........G...                                     43214492
6        46226860   .G.-.TG.G...T.......G............                             46226891
6        51372379   -.G..G..G...........GG......G....                             51372410
6        52753966   -.G..T..G...........GG...........                             52753935
6        53022539   .-GT.T..G.T........-.G...........                             53022509
6        55361109   -.G..T..G.A.....A.ATGG...........                             55361140
6        58316693   ..--.T..G............G.....GT....                             58316723
6        58446301   .-G..T..CA..........GG......T..G.....--..T.T...G.T.....T....  58446359
                                                     \                          
                                                     |                          
                                                    AG
6        58536128   .--..C..G...........G.-.T........                             58536099
6        59650553   -.G..C......T...AT..G.....T...A..                             59650584
6        61116204   -----C....A........C..A....T...                               61116229
6        68872274   -.G..T..G...........GG....T.T....                             68872243
6        69521967   -.G..T......A.......GT...........                             69521998
6        74778779   -.G..T..G...T.......GG...........                             74778748
6        80459801   .....T..G............G.C...T.....                             80459767
                               \                                                
                               |                                                
                              TG
6        88010659   .--..T..............GGA..G.......                             88010629
6        89864795   -G...T..........TT..GG...........                             89864764
6        92353179   -.G..G..G...T.......GG...........                             92353148
6        100593028  -.T..T..G...........GG.....C.....                             100593059
6        103152056  .G.-.T.........TG...GG...........                             103152087
6        108903057  -.G..T..G...T.....T.G......G..C..                             108903088
6        109359795  ..--.T....A....A......A.A.......                              109359824
6        110285451  .-G..T..G.........T.GG.C.......                               110285422
6        112955561  .--.GC.....-.....T..C..C......C..                             112955590
6        113657208  -.GA.T..GC..........GG.....G.....                             113657177
6        114173575  -.G..T..G...........GG....TG.....                             114173544
6        115118406  --T..T.....G....-...GG...........                             115118435
6        123092177  -.G..T..G.......AT..GG...........                             123092146
6        123140775  -.G..T..G.......AT..GG...........                             123140744
6        125746491  AC...C..G...........GG.....C...                               125746461
6        128425309  .GG....G-........T..G............A.T.T...                     128425270
6        129763325  T....G..........T..G.G...T.....                               129763294
                      \                                                         
                      |                                                         
                      G
6        130139481  -.CA.T..G...T...T...GG......T....                             130139512
6        130915618  -....T..G.A.......T.GG...........                             130915587
6        138267158  C.T..TG.............GG......                                  138267185
6        140389435  .....T.........                                               140389419
                        \                                                       
                        |                                                       
                       AT
6        143034151  ..G..T..G............G........                                143034122
6        145967320  -CT..T..G...........GG......T....                             145967289
6        148892828  ...A.T...G..T..................                               148892798
6        151432686  .G.-.T..G...........GG......T....                             151432655
6        152321173  ....-----........T..GG.C...C.....A.T.A...                     152321138
6        157207645  -.G..T..G............G........C..                             157207676
6        160184382  ------..............GT.....G...                               160184358
6        160485859  -.G..T..G........TT.GG......T....                             160485828
6        170148798  .--..T..............G.A...                                    170148821
6        171710923  .G-..T..G...........GG......T....                             171710892
6        172270002  -.G..TTGT...........G.A.....T....                             172270033
6        178511227  ..TT...G.-...........T......A..                               178511256
6        181034499  .-G..T..G..........-.G......                                  181034474
6        191707413  -.G..T..G......AT...GGA...T......                             191707382
6        195904361  -.G..TG.G..C........GG......T....                             195904392
6        201836728  .TG...G.G............G..T...G..                               201836758
6        202913034  -.GA.T..G......A.T..GG......T....                             202913065
6        205363072  -.G..T..G..G........GG...........                             205363103
6        206411665  -....T............T.GG......T....                             206411634
6        210156225  -.G..T..G...........GG......T....                             210156256
6        210173174  -TG..T.G....G..T.....GA..........                             210173205
6        218398451  ...T...G-...........GG...........                             218398420
6        221849312  ..G..                                                         221849308
6        223921335  .-G..T..........T...GG..T.....T...                            223921303
6        227735327  ACG.....G...........GGA........                               227735357
6        228985352  .--...C..C................T.T......                           228985320
6        231152235  -.G..T..G...T.......GG........A..                             231152266
6        231648735  -.G..T..G...........CG........A..                             231648766
6        236085433  -....T..G.......TG..GG......T....                             236085464
6        237863814  .G-..T.GG...........GG......T......                           237863847
6        245082592  -.G..T..G......C..                                            245082608
6        245853633  .G.-.G..G...........GG.G.........                             245853602
6        246776650  -.G.CG..G..G...A.....G...........                             246776681
6        253644146  .--..T..G............G.........                               253644118
6        254436955  .....T..G.A.T...T...GG...........                             254436922
                     \                                                          
                     |                                                          
                     C
6        258545203  -.G..G..G......AT....G...........                             258545234
6        259273637  .GG..T..T.......T...GG....A.....                              259273668
6        260702975  .G.-.G..............GG...TT......                             260702944
6        261872754  -.G..T.......A...T..GG...........                             261872723
6        262132101  -.G..T..............                                          262132083
6        275257279  .-G.CT..G...........GG.....CT.....                            275257311
6        89527      ..G..T..G......T..T...........                                89556
6        3339626    ..........T..............C..A..                               3339659
                       \  \                                                     
                       |  |                                                     
                      GG  G
6        11176625   .GG..G..G.......                                              11176640
6        13137072   -.G..G..G...........GG...........                             13137103
6        14437577   ..G------............G........                                14437554
6        15869324   .--..T..G........T..GG.......                                 15869298
6        17524960   .C.A.T.....G.....T..TT.....C.....                             17524995
                       \                                                        
                       |                                                        
                     ATC
6        21232758   .-G..T..G...G.......GG........T..                             21232790
                                           \                                    
                                           |                                    
                                           T
6        24253038   .....-..G.......-....G.....C.....                             24253071
                     \                                                          
                     |                                                          
                    ACT
6        34041137   .....TC..C........TG.G..T......                               34041106
                       \                                                        
                       |                                                        
                       T
6        37673978   ..G..................G......A..                               37673947
                                 \                                              
                                 |                                              
                                 T
6        40647510   -.G..G..G...........GG...........                             40647479
6        52504194   .                                                             52504194
6        54528179   .--..G..G...........                                          54528196
6        70741228   -CG..T..G.......A...GG...........                             70741197
6        78902625   -.G..T..G.A.........GG...........                             78902594
6        82162435   .....C..G.........T..TA......                                 82162463
6        87234135   -.G..T..G......A....GG...........                             87234104
6        87653036   -.G..T..G.A.........G............                             87653005
6        89592816   -.G..T..GCA.T.......GG......T....                             89592785
6        93434961   .G-..TG.G...........GG.........                               93434990
6        94712784   .GG..T......T..................                               94712754
6        100488545  -.G..T..C....C.A....GG..A..G.....-.G.A...T.T...G.T.A...T....  100488488
6        110811760  --G..T..G.A.........                                          110811777
6        114491414  -TG..T..G......T.....G..G........                             114491383
6        119283969  -.G..C..G..G........GG...........                             119284000
6        120755340  -.G..T..G...........GG...........                             120755309
6        122264843  .-G..T..G...........                                          122264861
6        127511910  AGG..T............                                            127511927
6        132613559  -.G..T..G...G.....T.GG..........-..---...T.......TA....       132613608
6        133672563  -.G..T..G......T....GG......T....                             133672532
6        133926099  .GG..T..G.......T...GGA...T....                               133926129
6        136554807  .-G..T..G...........GGA.....AG....                            136554839
6        138923267  TGGC...C-...........GG...........AGT.....                     138923306
6        148371843  -.G..T..G...........GG.....                                   148371868
6        151030858  .C...T...............G....                                    151030833
6        151464773  -....T..G...........GG....T......                             151464804
6        160457471  -....T..G...........GG....TG.....---.....T.C...G.CA....T....  160457526
6        161557907  -.G..T..G..........GT............                             161557876
6        162716760  C...G.T.G...........GG.........A..                            162716725
                           \                                                    
                           |                                                    
                          TT
6        167724325  .T..G...G...T....TA.GT.....C...                               167724294
                          \                                                     
                          |                                                     
                          T
6        169830762  .....T..G..........G..                                        169830783
6        173364307  -TG..C..........T...GGA..........                             173364276
6        178338972  .-G..T..G.....C..                                             178338957
6        180210141  A....T......T......                                           180210160
                        \                                                       
                        |                                                       
                        C
6        181441737  -.G..T..G...........GG......T....                             181441768
6        182943200  .-G..T..G...........GGC.....                                  182943226
6        192529636  .G-..T...........TT.GG.C..........                            192529668
6        196516921  .G-.....G...........GG..T......                               196516892
6        201584243  ..--.TTGG......A.....G......G..                               201584215
6        220219145  .-G..T..G...T.......                                          220219127
6        220926066  -.G..T..G...........GG.......                                 220926039
6        222255396  A....T..G.........T.GT......                                  222255423
6        227058323  .-G..G.GG...........GG......T....                             227058292
6        227508344  -.G..T..G...........GG...........                             227508375
6        229380929  ..TT...G-.......GT..GG...........A.T.A...                     229380968
6        230287673  .-G..T..G......C....GG..T.....A..                             230287642
6        236808578  AC.C.T..GG......T.T.GC.........-.C.---...T.T...G.T.....T....  236808633
6        237072233  .G-..C..G...........GG.....G..A...                            237072201
6        237644686  -..A.T..........T...G..G..T.G....-....                        237644651
6        237790764  .-G..T..G...T..A....GG...........                             237790733
6        245626108  ------TT..AC..................                                245626131
6        247892584  -.G..G..G...........GG........T..                             247892553
6        252073178  .-G..T..G......A.T..GG........A..                             252073147
6        252495619  -G...TC...........A.GG...........                             252495650
6        256210199  ..--....G...........GTA...T.....                              256210228
6        257409217  .G-..T..G...........GG.........                               257409188
6        266508465  -....T..GCA....A....GGA.....T...                              266508435
6        272044233  ....GGC.C............G........                                272044203
                      \                                                         
                      |                                                         
                      G
6        1002236    .--..T..G......T....GG...........----A...T.T...AT......T....  1002289
6        2049291    .--.GGG............G.G....T...                                2049318
6        6220771    .....-..T...A..T.....GA.....T..                               6220801
                      \                                                         
                      |                                                         
                      T
6        8139437    .G-..G..G...........GGA..T.......                             8139406
6        10630273   -G...T..G...........GGA.T........                             10630304
6        18905414   .....G.G...T........GG....                                    18905386
                        \                                                       
                        |                                                       
                      CCT
6        19725166   ..T..TC.G...........GG......T..                               19725196
6        20760235   .....T..GG..........GG......                                  20760208
6        21052838   -TG..T..G........A..GG..T...T....                             21052807
6        21228039   -..C.T..G......A..A..G..T.T...T..                             21228070
6        22774807   .---.G..G...........GG.....C.....                             22774836
6        24288232   ..T.G.T.........T....G.....                                   24288206
6        25190620   ....                                                          25190623
6        34325302   .C..--...............G.....C...                               34325274
6        35610422   -.G..TC.G..G........GG...........                             35610391
6        40849654   .G-..T...........T..GG....T......                             40849623
6        42060837   -.G.CT..T...........GG...........                             42060868
6        48437085   -.G..T..G...........GGA.....T....                             48437054
6        53163440   .G-..T..........T...GG...........                             53163471
6        54579104   ..TT..T.G...T....A..GGT...........                            54579138
                      \                                                         
                      |                                                         
                      G
6        59400137   ..G.....G.T.T.CC..T..G......                                  59400164
6        63029543   ....G.TGC.............C.T...A....AG..A....                    63029586
                              \                                                 
                              |                                                 
                             GA
6        63464645   ..                                                            63464646
6        67813118   -TG..G..G...........GG..T...T..                               67813089
6        74124719   -.G..C..G......T....GGA........                               74124690
6        74153528   -..C.T..G..T......G.GG....T.T....                             74153559
6        91323233   -.T..T..G...........GG...........                             91323264
6        99162056   -.G..T..G.A..........G...........                             99162087
6        100750966  -.GA.TC.G...-.......GG...........                             100750936
6        103111721  -.G..T..G.A.........G............                             103111690
6        104482495  -.G.....G...........CG...........                             104482526
6        105499320  ..TT.T..G...........GGA.A........                             105499287
                     \                                                          
                     |                                                          
                     C
6        110954677  ..G..T..G...........GG..........                              110954708
6        112733340  .--..T..G...........GG......T..                               112733312
6        112841354  .--..T..G............G.........                               112841326
6        122283125  -.G..TT.G...........GG..T.T...A..                             122283156
6        122550250  .-G..T......--.....CGG....TG.....                             122550279
6        123096384  -TG..T..G.A.......T.GGA..........                             123096415
6        123144976  -TG..T..G.A.......T.GGA..........                             123145007
6        123472374  -....T...........T..GG...........                             123472405
6        130301352  .....T..G...-....T..GG......                                  130301326
6        130313726  -.G..T..............GGA........                               130313697
6        134204598  -.G..T..G......T....GG...........                             134204629
6        135093175  ...ACT..G............TA....                                   135093201
6        137199706  -TG..T..G.A...A.....TG.........                               137199677
6        150825748  AC...T..G.......T....GA.....T..                               150825718
6        161310426  .-...T........                                                161310414
6        161343243  -.T..T.........T...TG.....A......                             161343212
6        161664455  .TG..C....A........                                           161664437
6        165005585  -.CA.T..G.A.......G.GG....G......                             165005554
6        167927091  CTG..T..............GGA......                                 167927063
6        172411266  .--..T.GG...........GG......T..                               172411238
6        176114278  -.G..T..G......T....GG....T...A..                             176114247
6        188392778  .G-..T..G...........GG..T........                             188392747
6        190723283  AG.T...G-...........GG.........                               190723254
6        192746307  ....-..T.......AA....                                         192746328
                               \                                                
                               |                                                
                              TA
6        193092328  -.G..T..G......T..                                            193092312
6        197275149  -.T..C..G...........GT......T....                             197275180
6        198629741  -.G..T..C...T...............T....                             198629710
6        200027987  -C...T.GG........TT.GG...........                             200027956
6        202319882  .G-..TC.G...........GG......T....                             202319913
6        204478834  ..G..T....A.............T.....                                204478805
6        206735293  ----.T..............GG...C....                                206735268
6        206881372  .....-..........T...T..........                               206881342
                      \                                                         
                      |                                                         
                      G
6        207231368  -G...T..G......A....GG....T......                             207231337
6        217623535  .G-....-----.........G...........                             217623561
6        221490474  .--..TT.G............G.......                                 221490500
6        222908630  .G.T....-...........GG......                                  222908604
6        223308654  ---..T..G...........GG.......T...                             223308625
6        225439461  -.G..T..G...T........G...........                             225439492
6        226913617  C....G........C......G....T....                               226913583
                    \       \                                                   
                    |       |                                                   
                    TCT  TTCC
6        228241459  -.G..T..G....A....T.GG....T....                               228241430
6        236680510  ..--.T..T...........GGC....G.....                             236680540
6        237614849  C...GT.GG...........GG......                                  237614876
6        239432272  -.G..T..G...T........G........A..                             239432241
6        250376562  .G-..T..G...........GG......                                  250376536
6        252106363  ...AGG....T.......                                            252106346
6        257327310  -.G..T..G....G......GG...........                             257327341
6        270069725  .-G..T..G........                                             270069740
6        274503903  .-G..G..G...........GG.....                                   274503928
6        275189428  -.G.CTG.G...........GG..A......                               275189399
6        275200517  -.G..T..G.....C.T...GG...........                             275200486
6        2294131    .                                                             2294131
6        11180357   ....                                                          11180360
6        15232196   ------..G.......T....G......                                  15232217
6        17687013   AGG..T..G.......A...GG.......                                 17686985
6        19946210   -.G..G..G.......T...GG.....G.....----A...T.T...A.T.....T....  19946156
6        20778471   -.G..T..GG..G.......                                          20778489
6        27084995   .G...............T...GT.....A...                              27085029
                        \           \                                           
                        |           |                                           
                       TA           A
6        28081170   .G-..T..G........T.GGG...........                             28081201
6        32879284   -.G..T..G.........T.GG....T.....                              32879254
6        33126551   ..T.................G.........                                33126580
6        35360821   .--..T..G...........GG........                                35360848
6        35467412   -.G..G..G..G........                                          35467430
6        50484324   -.G..T..G....A.......G....TG.....                             50484355
6        52132831   .--..T..G...........GG....T......                             52132861
6        53864594   .----.....A...C.T............                                 53864570
6        59736124   T.T..TG.G...........GG........                                59736095
6        70073126   -C...T..G.......T.T.GG...T..T....                             70073157
6        72426132   .--..T..G.A...G.T..TGG...........                             72426102
6        74622232   .--..T............T.......                                    74622255
6        84106325   -.G..T..G......T..............A..                             84106356
6        86521897   C..A.T..GG..........GG......                                  86521870
6        88153694   .-C..T..G......T...TGG.........                               88153723
6        95200854   -....-T.G........T...G....T.....A..A..                        95200889
6        102879601  -.G..T..G...........GGA..........                             102879632
6        106307021  -..A.T..G........T......T..CG....                             106307052
6        106871737  -.G..T..G...........GG...........                             106871768
6        107856152  ..G..T......A......G......                                    107856123
                                  \                                             
                                  |                                             
                               CAGA
6        110437346  -.G..T..G...........GG...........                             110437315
6        110801949  -.G..T...........T..GGAC.........                             110801980
6        113845119  .-G..TG.G...TC......GG...........                             113845088
6        121872833  -.G..T...........TG.GG....T...A..                             121872802
6        121909471  -.G..T..G...........GG......T....                             121909440
6        123850133  --...GTTG..........GGGA.....T....                             123850163
6        128398439  -.G..T..G.......AT...G.....C..C..                             128398408
6        131083567  ..TA.G.TC...................                                  131083537
                      \                                                         
                      |                                                         
                    GCT
6        133652573  ..G..T..G......C.T..C...A...                                  133652600
6        141294366  .-G..T..G.........TGGG..G........                             141294397
6        142384082  .-G..T..G.A.........GG......                                  142384108
6        143962737  CT..C..G.............G.......                                 143962765
6        144436105  ..                                                            144436106
6        145910021  ----.G..G........................                             145910049
6        147930251  -G...T..G....C......G........T...                             147930220
6        148071712  AC.C.C..G.......T.T.GG......T..                               148071682
6        150037854  .-G..C..G.......                                              150037840
6        150228671  -TG..T......T..C...CGG...........                             150228640
6        150567365  .------.....T...G....GA..T....A..                             150567339
6        154462325  .-G.AT..G......A.....G.....GT....                             154462356
6        159365659  .-...T..G...........GG..T...T..                               159365630
6        163722556  .-GT....G...TC..T....G....T.T....                             163722587
6        164129469  -.GA.T..G.......T...GG........A..                             164129500
6        164508181  -....T..G...........GGA..........                             164508150
6        176667726  .-T..T...........A..GGA....C..A..                             176667757
6        179370722  C....-..G......A....T...G...G..                               179370751
                    \                                                           
                    |                                                           
                    T
6        186635392  .-...T..G............G......                                  186635418
6        189523024  -.G..T..G........                                             189523009
6        202230646  A....TC.G.......T..........-------..T....T.....GTT.....T....  202230594
6        203941062  ATG..T...C..T.......GG.........                               203941092
6        204936955  -.G..G..G...........GG.....T.....                             204936924
6        205645763  -.G..T..G..T....T...GGA.....T....                             205645732
6        215900438  .-G..T..G......C....GT........A..                             215900469
6        217714809  -.G..T....A....T.A..GG........T..                             217714840
6        219300348  -.G..T..G...........GG........A..                             219300379
6        219357765  -TG..T..G.......T...GT......T....                             219357796
6        219866250  ..--.T..G......A....                                          219866233
6        220847460  -.G..T..GG..........GG......T....                             220847491
6        221229519  .....T..G..G..............T....A.A...A...G.....GT......       221229460
                      \ \                          \                            
                      | |                          |                            
                      G A                        ATA
6        223780716  .T...T............TGTG............                            223780750
                      \                                                         
                      |                                                         
                      G
6        224360639  -.G..T..............GC...........                             224360670
6        227109714  .                                                             227109714
6        228642087  ..                                                            228642088
6        229353354  .-G..G..G......A....GG....                                    229353378
6        238341860  ..-..T..G...........GG.....-T....AGT.A...T.T.T.A.T.....T....  238341803
6        256104453  ...A.................G......                                  256104426
6        57671900   --......G.......-....G.........                               57671873
6        33733498   .-G..T..G...........GG...........                             33733467
6        40658957   --......G...........G.........T..                             40658987
6        87036232   .-G..T..G...T...T...T............-.......T.T...G.CA....T....  87036290
                                                          \                     
                                                          |                     
                                                          A
6        227512936  .-G..T..G...T.......GG.G.............-...T.T...G.T.....T....  227512878
                                                     \                          
                                                     |                          
                                                     A
6        16513512   ..GA.T...............G..........A.TA...-.G...T...AT....T....  16513571
                                                  \                             
                                                  |                             
                                                  G
6        87448454   .G-..T..G............G...........                             87448423
6        266085061  .--..T............T.GG...........                             266085031
6        156478493  C.-..T..G.......................                              156478463
6        194291802  .-G..T..G......A....GG...........                             194291833
6        268680027  -.G.....G...........GG..........                              268679997
6        29510112   .-G..T..G...........GG...........                             29510143
6        30151243   .-G..G..G...........GG...........                             30151212
6        38784412   .-G..T..G...........G.......T....                             38784381
6        59592997   .-G..G..G...........GG...........                             59592966
6        77597913   .-...T..G...T.......GT...........                             77597944
6        93629996   .-C..T..G.....A.....G............                             93630027
6        98052539   C....T..G...........GG...........                             98052506
                        \                                                       
                        |                                                       
                        C
6        127465143  ..-..TG.G............G.C..........                            127465111
6        139237693  .-...T......T...T...GG...........                             139237662
6        209407879  --G..T..G...........GG...........                             209407909
6        217627503  .-G..T..G...........GG...........                             217627534
6        226737347  .-G..T............T.GG...........                             226737316
6        239650056  .-G..G..G...........GG........T..                             239650087
6        240350210  .G-..T..G.........T..G............                            240350178
6        248590699  .-G..T..G...........GG...........                             248590730
6        3232063    .-G...C.G...........GG...........                             3232032
6        4536027    .-G.....G........T..GG................                        4536064
                                                     \                          
                                                     |                          
                                                     A
6        4594694    .-G.....G........T..GG................                        4594731
                                                     \                          
                                                     |                          
                                                     A
6        18613731   .-G..T..G...........GG...........                             18613762
6        20392170   .G-.....G...........GG...........                             20392139
6        48199992   ....--..G.......G...GG.........-....                          48199960
6        50841010   .-G..T..G...........GG...........----T...T.T...G.T.....T....  50840956
6        59642185   --...T..G...........GG...........                             59642155
6        61327071   .-G..T...........T..GG...........                             61327040
6        82917542   .-G..T..G...........GG......T....                             82917511
6        92342575   ...C--..G...........TG...........                             92342545
6        112814834  .-G..T..G...........GG...........                             112814865
6        117854777  .-G..T..G...........GG....G......                             117854808
6        120049501  .-G..T.GG...........G.A..........                             120049532
6        123073999  .-G..G..G...........GG...........                             123074030
6        129655718  .-G..T..G...........GG.....C.....                             129655687
6        131389616  .-...T.........A.A..GG........A..                             131389647
6        133182987  .-G..T..G..G........G............                             133182956
6        142120746  .-T..T..G...........GCA..........                             142120715
6        182915371  .G-..T..G............G...........                             182915402
6        207295890  ...T--..G............G...........                             207295920
6        218557836  .G.-.G..G...........G..........                               218557865
6        249446923  .G-..T..G...........G............                             249446892
6        254556763  .....T..............G.A.......A..                             254556796
                             \                                                  
                             |                                                  
                             G
6        16415568   .-G.....G...........GG.....C.....                             16415537
6        21783721   .-G.CT..G...........GG...........                             21783690
6        42463655   .-G..G..G..........-.G...........                             42463625
6        51887442   ..G.....G......TT...GG.......                                 51887414
6        52017405   .-G.....G.......T...GG.......G...                             52017436
6        86545412   .-G.CT..G...........GG...........                             86545443
6        87546560   .--..T..G...........GG...........                             87546530
6        101982205  .-G..T..G...........GG...........                             101982236
6        108748644  .-G..G..G...........GG...........                             108748613
6        116423120  --...T..G.......T...GGC...T......                             116423150
6        133523221  ..--.T..G...........GG......G....                             133523191
6        190084726  .-G..T.........A....G..........                               190084697
6        202904024  .-G..T..G.......T....G...........                             202904055
6        222301755  .-G..T..G.........T.GG......T.....TT.A...T.C...A.T.....T....  222301814
                                                     \                          
                                                     |                          
                                                     A
6        231137710  .-G..T..G...........GG...........                             231137741
6        24042334   ..-..T..G...........GG...........                             24042365
6        42262454   .--..T..G...........GG.......T....                            42262423
6        43596477   .-G..T......T.......GG....A......                             43596446
6        44206812   -....T..G...........GC.........                               44206841
6        51113711   .-G..TC.........T....G........A..                             51113680
6        53782108   --...T......G.......GG........T..                             53782078
6        59743146   .-G..T..G.......T...GG...........                             59743177
6        64707215   .G-..T.........T....G............                             64707184
6        77333478   ..-..T..G............G...........                             77333447
6        78522560   .....C..G......                                               78522574
6        95998732   .-G..T..G.......T....G...G.......                             95998701
6        102786773  .-G..T..G...........GG...........                             102786742
6        108469250  T....---G...........GG.......                                 108469225
6        112555831  -.G..T..G........G..GG..........                              112555861
6        123881702  .-G..T..G..T........G.........T..                             123881671
6        140319597  .G-..T..T............G..T........                             140319628
6        168388141  .-...T..G....A......GG...........                             168388110
6        169723451  .G-..T............T.....T........                             169723482
6        171636987  .-G..T............T.GG...........                             171637018
6        173912632  .G-..T..G...........G.......T....                             173912601
6        189491570  -....T..............TG..T......                               189491541
6        196068167  .-G..T..............GG......A....                             196068136
6        196353352  .G-..T.........T....G............                             196353321
6        207283834  .-G..T..G...........GG...T.......                             207283803
6        217138425  -.G..T...........T..T.T.....G..                               217138454
6        237658054  .G-..T..G...........GG...........                             237658023
6        237891695  .-G..G..G...........GG.....CT....                             237891726
6        240118297  .-G..T..G.........T.GG...........                             240118266
6        240177184  .-G..G..G........T..GG...........                             240177215
6        241476260  C.-..T..G...........GG...........                             241476229
6        244499737  .G-..C..G...T.......G............                             244499706
6        246010222  .G-..G..G...........GG.....C......                            246010254
6        248614426  .-G..T..G...G..C.....G...........                             248614457
6        268009655  .-GT.T..G.C.......T.......T......                             268009686
6        270748740  .G-..T..G...........GG............                            270748772
6        13824624   .G.-.G..G.....C.....GG...........                             13824593
6        16547317   .G-.....G...........GG..........                              16547347
6        24084225   -----...G............GA..........                             24084252
6        28012663   ....----G......A.....G.........                               28012637
6        28972421   --..CT..............GG...........                             28972391
6        41432170   .-G.....G...........GG....                                    41432146
6        44158664   --G..T..G...........GG.........                               44158636
6        44537978   ..--CC..G..G........G.T.........                              44537949
6        60186356   -.G..G..G...........GG......                                  60186330
6        75249319   -.G..T..G.........T.GG..T........                             75249351
                                        \                                       
                                        |                                       
                                        T
6        78630153   ----....G.........G...............                            78630124
6        86256070   .-G..T...........T...G...........                             86256101
6        94125906   .-G..T..G.......T...GG....A......                             94125937
6        94180836   .-T..T..G.........T.GG......G....                             94180805
6        94394704   .-...T..G.........G.GG.A.........                             94394673
6        96988740   --...G..G..C........GG...........                             96988710
6        105946674  .-G..T..G........T..GG...........                             105946705
6        109788643  --...T..G.........G.GG...........                             109788673
6        122381637  .--..T...C..........GG............                            122381606
6        142025212  .-G..T..G...........GG...........                             142025181
6        154114008  .-...T.........AG...GG...........                             154113977
6        155399476  .-G..T.GG...........GG...........                             155399445
6        156438062  -....T..GG...........G....T.....                              156438032
6        159167501  .-G..T..G...G.......GG....T......                             159167532
6        159516624  ..G..T........C...TGG.......                                  159516597
6        161523327  .--..T..G.C.........GG.......C...                             161523297
6        178653364  C....TG.G...........GG.........                               178653394
6        185386573  .--..G..G...........GG............                            185386604
6        187902833  T--..T..G...........GG....T......                             187902863
6        191904841  .-...T..G......A....GG........A..                             191904872
6        195992503  .-G..T..G......A.....G..TG.......                             195992472
6        203459964  .-G..T..GA..........GG...........                             203459933
6        204153757  .-G..T..G...T.......GG......T....                             204153788
6        210769863  .-G..T..G.C.........GG...........                             210769832
6        214808370  .-G..T..G...........GG......T....                             214808401
6        227477534  .-G..G..G......A.....G....TT.....                             227477503
6        228979801  ..-..TC..............G.........G..                            228979769
6        230071367  ..C.--..G........TG.GG...........AG..-A..T.T...GT......T...   230071312
6        230809972  .-G..T..G.C..........G......-....AGT.A...T.T...G.CA....T....  230810029
6        236291103  .G-.....G...........GG............                            236291135
6        237100154  .--..T............T.GG...........                             237100184
6        242104861  .-G..G..G.......T...GGC..........                             242104892
6        251746479  .-G..G..G.......T...T......G.....                             251746448
6        268153386  .-G..TG.G.......A...CG...........                             268153355
6        272469822  .-G..T.........T....GG...C.......                             272469853
6        30006158   .-G...G.GG..........G.......G....                             30006189
6        37933833   ----.C...C..........G............                             37933805
6        41690897   .-G..T..G............G.A.........                             41690928
6        43138548   ...A.T..T...........GG......                                  43138575
6        52383344   .....T..G...........G...T......                               52383374
                    \                                                           
                    |                                                           
                    A
6        52714700   .-G..T..............                                          52714718
6        59124337   .-T..T..G...........GGA.....T....                             59124368
6        62521616   ..-..T..G...........GG.........                               62521587
6        73563430   .G-..T..G...........GG.........                               73563459
6        82712838   --...T..G......T.....G...........                             82712868
6        84645215   .-G..T..G......T....GG...........                             84645246
6        84893466   .-G..T..G..G........GG...........                             84893497
6        99429859   .....T.C.............GA.....                                  99429886
6        105561544  .-G..T......T...G...GG..G........                             105561513
6        105774240  -.G..T..G...T.......GG.....C....                              105774270
6        107282143  --...G..G............G...........                             107282113
6        115963695  .G-..T..G...........GG............                            115963663
6        116484249  .G-.....G...........GGA...........                            116484281
6        142613111  .-G..TG..........G..GG.A.........                             142613080
6        156762154  .-G..T..G.......T...GG..T........                             156762123
6        157036990  .-GC.T..G...........GG...........                             157037021
6        157088245  .-GC.T..G...........GG...........                             157088276
6        158501719  .-G..G..G....C......GG........                                158501747
6        162086564  .....T..G......T.....T.C..A....                               162086594
6        174745192  ...A.C..G......................                               174745161
                     \                                                          
                     |                                                          
                     T
6        191382117  .G...TT.........-...GG...........                             191382148
6        192687289  --...T.........A.T..GG...........                             192687259
6        206464943  .-G..G..G...........GG.......G...                             206464912
6        217179855  --G..G..G.......T...GG...........                             217179885
6        217433972  .--..T..G...................G.....                            217434003
6        229469895  .-G..T..............GG...........                             229469926
6        231280760  -.G..T..G...........G....G......                              231280730
6        234657225  T.G...G.G........T............                                234657195
                                 \                                              
                                 |                                              
                                 T
6        236772161  .-...T..G.......G...GG...........                             236772130
6        238762926  .-G..T..GCA....A....G.......T....                             238762957
6        242724335  .-G..T..G.....C.....GG......-....C.T.A...T.T...G.CA....T....  242724278
6        245209688  .-G..T..G.C.........GG.......T...                             245209657
6        245479805  -.G..T..G...........GG..........                              245479835
6        274298579  .-G..T..G...T.......GG...........                             274298548
6        275399903  .-...GG.G.......T...GG....T......                             275399872
6        4191405    ..GT.TC.C............G..T.....                                4191376
6        11855677   .---.G...........T...G.........                               11855704
6        16662464   .G-.....G.......G...GG...........                             16662495
6        18556746   ..-..T..G...........GG....TG.....                             18556777
6        19506851   .-G..T..G........T..GG...........                             19506882
6        26869340   .G-..T..G.........T.GG............                            26869372
6        29822846   -.T..T..G.......A...C.......A...                              29822876
6        32600673   ..-..T..G...........G...T..C..                                32600645
6        35678601   ..G..T...GAT.........G.....                                   35678575
6        37346220   A....G..T............G......                                  37346193
6        37961765   ..G.--..G..G........GG....A......                             37961795
6        39846867   .G-..T..G...........GG...........                             39846898
6        45995006   .-G..G..G...........GG.....C..C..                             45994975
6        47588610   ..-..T..G...........GG...........                             47588641
6        48585346   .G-..T..G...........GG......T....                             48585377
6        53195536   .-..CT..GC..........GG...........                             53195567
6        54508896   .G-..T..............GG...C.......AGT.A...T.T...GTT.....T...   54508838
                                                \                               
                                                |                               
                                                C
6        54973576   .G-..T..............GG...........                             54973545
6        58210032   ..-..T..G.....G.....GG...........                             58210063
6        62764477   .-...T..G.......T...GG.....C.....                             62764508
6        68649251   .-G..G..G...........GG..A........                             68649282
6        71126483   .-G..T..G...........GG.C..T......                             71126514
6        74043943   .-G..T..G.......TG..GG...........                             74043912
6        76655767   .-G.AT..G.........AG..A..........                             76655798
6        76954589   .-G..G..G.......T...GG..T........                             76954558
6        77201178   .-G..T..G..........TGG......T....                             77201209
6        84430640   -G...T..G......T....GG..........                              84430610
6        92725160   .-G..T..G.........TTGG...........                             92725129
6        95451580   ......-----......T..GG........A..                             95451608
                     \                                                          
                     |                                                          
                     C
6        100233351  .-G..T..G...T..A....GG......T....                             100233382
6        101293198  .-G..T..G...........GG.....                                   101293173
6        106390891  .-G..T..G..........TGG..T........                             106390922
6        106848435  .-G..T..G...........GG.C.........                             106848466
6        109840134  .-G..T..G..T...T...GGG...........                             109840103
6        111189031  .-...T..G......T....G...T........                             111189000
6        111562539  .-G..T..G.......T....G..A...G....                             111562570
6        123424158  .-G..T..G...........GG....A......                             123424189
6        125479039  .G-..T..............GG........A..                             125479070
6        132803085  .-G..T..G........T..GG...........                             132803116
6        134259007  .-G..T..G........T..GGA..........                             134258976
6        134375276  .-G..T.......A.A....GG......T....                             134375245
6        136987886  .G-..TC.G............G...........                             136987917
6        141810548  .-G...T.G...T.......GG...........                             141810517
6        153745572  .-G..T..G..T.A......GGA..........                             153745541
6        161559741  .-G..T..G.........T.GG...........                             161559772
6        172254190  .-G..T..GC.......T..GG...........                             172254221
6        173069089  .-G.....G........T...G...G.......                             173069120
6        175456420  ..-..T..GC.........TGG...........                             175456389
6        180793265  .-G..T..G..C.A......GG......T....                             180793296
6        182175299  .-G..T..G...........GG....A......                             182175268
6        182641707  ----.T...........T..GG...........                             182641679
6        183247944  .-G..T..G...T.......GG...........                             183247913
6        183672085  .-G..T......A...T...GGA..........                             183672054
6        183930496  ..GA...TG..T.A.-T....GT.G...T...A.TA...-....A...A.A....T....  183930439
6        191257984  .-G..T..G.......T...GG....T......                             191258015
6        192720865  .-G..T..G......TT...GG......A....                             192720896
6        193066494  .G-..T..G...........GT...........                             193066463
6        209037701  .-G..T..G......T.T..GG...........                             209037732
6        222452815  .TGC...G-...........GG...........                             222452846
6        227675647  .-G..T..GC.........TGG......T....                             227675616
6        235632208  .-G..T..G...T...T...GG...........                             235632239
6        240155879  --...T..G............TA..........                             240155849
6        244014157  ----.T............TG.G...........                             244014129
6        248469350  ..-..T..G......A.T..GG............                            248469382
6        253444635  .-G..T..G........TT.GG...........                             253444604
6        254579765  .-G..T..G...........GGACT........                             254579796
6        258153170  .....T..G.TG........G......C...                               258153201
                        \                                                       
                        |                                                       
                        A
6        267513891  -.G..T..G...........GG..........                              267513921
6        273035137  .G-..T..G...........GG...........                             273035106
6        275140437  .-G..T..G........T..GG...........                             275140468
6        1765924    .GG..G..............GG.A....                                  1765951
6        2781086    ..G.....G..........                                           2781105
                         \                                                      
                         |                                                      
                         C
6        5247888    ----.T..G...........GG...........                             5247916
6        5851483    A....T..G...T.......C............                             5851450
                        \                                                       
                        |                                                       
                        G
6        6270203    .G.T...G-.........A.GG...........AG.....                      6270165
6        13385846   ---..G..........T...GG............                            13385876
6        18439728   -TT..T..G...........GG..........                              18439698
6        23518281   .-G..G..G...........GGT....C...                               23518252
6        23607320   .-G..G..G...........GGT....C...                               23607291
6        30328521   --...TG.G...T..A....G............                             30328551
6        34213873   .-G..G..G......A....GG.....                                   34213848
6        36167163   C.G..T..G...........GG......                                  36167136
6        40970174   A..T..TGG...T.......GG...........                             40970207
                      \                                                         
                      |                                                         
                      G
6        50655484   TG.-.G....A.T.....T.........T..G..G..A.CATA.C..G.A.....T....  50655543
                                                     \                          
                                                     |                          
                                                     C
6        50683582   ..-..T..G...........GGA...T.......                            50683550
6        51715607   .-G..T..G.........T.GG...........                             51715576
6        57718578   --...T..G...........GG.A.........                             57718548
6        58180455   .-T..T..G.....GA....GG...........                             58180486
6        62697489   .G.-.T..G..G.C......GG...........                             62697458
6        63606841   -.G..T..G...........GG........                                63606813
6        70710816   .-G..TG.G.......TT...G...........                             70710785
6        73965193   ..G..T..G.........T.GG......                                  73965220
6        82437662   .-G.CT..G...........GG....T.T....                             82437693
6        88606278   ..G..T..G............G......A..                               88606248
6        106199040  .-G..T..G.......G...GGC..........                             106199009
6        110435462  --...T..G...........G......T.....                             110435492
6        110980953  ----.TC.G.......G...G............                             110980925
6        114298943  .-G..T..G...........GG........A..                             114298912
6        123733634  AGG..T..G.........T.G.......                                  123733661
6        132472478  --...T..GG.....T....GG...........                             132472448
6        134659798  .GG..T.GG...........GG......                                  134659825
6        158815417  .-G..G..G......CT...GG...........                             158815448
6        159535924  .-G..TG.G...........GG....T......                             159535893
6        163004542  ----....T.A.A..A...TG..........                               163004568
6        168326720  ..G..T..............GT..T...                                  168326693
6        189531467  .G.-.T..G.A.........GGA..........                             189531498
6        195764970  -----C..G...........GG......G...                              195764944
6        225806744  .G-..T..G...........GG............                            225806776
6        227594793  ..G..G..G...........GG.........                               227594763
6        239508586  --GC.T..G.......T...G............                             239508556
6        249582412  --...G..G...T.......GGA..........                             249582442
6        251728205  .-G..T..G........T..GG....G......                             251728174
6        255879411  ..G..T..G...........C..........                               255879381
6        270487012  .-...T..GG.....T..T.GG...........                             270487043
6        273102315  .-G..G..G.....C..T..GG...........                             273102346
6        273809769  .-G.CTG.G...........GG.........                               273809798
6        275307090  .G-..G..G...........GG.....G......                            275307122
6        275352337  ..-..G..G.......G...GG...........                             275352306
6        1964346    .--..G....T....AG....G....T.AG....                            1964315
6        5261365    --...T..T............G......T....                             5261395
6        23431346   .G-..T..G.........T.GG...........                             23431377
6        25731033   TG-..T..............GG......T....                             25731064
6        26695983   .G-..T..G........T..GG...........                             26695952
6        30029339   .G-..G..G..C.........G...........                             30029308
6        35713159   ACGA.G..G...........GG......                                  35713132
6        36968607   .G-..G..G...........G.......                                  36968633
6        38274738   .G-..T..G...........GG...........                             38274769
6        39744930   ..--.C..G........T...G...G......                              39744959
6        40784101   .G...T..G...........GG...........                             40784066
                      \                                                         
                      |                                                         
                    GTT
6        45058940   .-G..T..G.....C...T.GG...........                             45058971
6        48905682   --...T..G......-T.......                                      48905662
6        73916774   .-G..T..G..G........TGA..........-....                        73916739
6        75185075   .-...TT........T....GGA.......T..                             75185106
6        83616254   .-G..T..G......A....GG..T........                             83616285
6        84390835   .G-..T..G...........GG...T........                            84390867
6        85091901   .GG....G-............G......T....                             85091870
6        87572440   .-G..T..G..T.C...G..GG...........                             87572409
6        87781487   .-CC.T...........AT..GT.......                                87781515
6        106663183  .G-..T..G...........GG...........                             106663152
6        113722883  A....--TG.......T.T...A........                               113722855
6        114310345  .G-..T...C..........GG...........                             114310314
6        115903906  .G.T...G-...T..T....GG...........                             115903875
6        129362402  --...T..G.......T.T.GG.....T.....                             129362372
6        134177104  .G-..T..G........T..GG...........                             134177135
6        138173439  -.G..T..G........------..........                             138173464
6        142791607  .G-..TG.G...T.......TG...........                             142791576
6        145264026  .-G..T.....T....T...GG.A..G......                             145264057
6        150970776  .G-...G.T...........GC...........                             150970745
6        156853690  .-G..T....C.....A...GG......A...                              156853720
6        157287720  ----.T..G...........                                          157287705
6        174240027  .-G..T..G.......T...GG.....C.....                             174240058
6        183603971  .-G..T..G........T..GG...........                             183604002
6        184706262  .G.....G-...........GG..........                              184706292
6        184780228  .G-..TT.G...........GG......T.....                            184780260
6        187685091  ----.T..............GG..A........                             187685119
6        199928291  .-G..T......T.......GG.A.........                             199928322
6        206742086  .-...T..G..........G.G......T....                             206742117
6        217044560  ..G..G..G......A....GG...........                             217044599
                      \                                                         
                      |                                                         
                    CAAAGAG
6        227567704  .-G..T..G.........T.GG...........                             227567735
6        227909708  .-G..G..G...T...T...GG...........                             227909739
6        236934726  .-G..T..G......A....GG........                                236934698
6        237305422  .....--.GC..........C.A..CTT.......T.A...G....A..A.....T...T  237305364
                                                     \                          
                                                     |                          
                                                     A
6        237940041  .C-..T.........T....GG...........                             237940010
6        237985812  .G-..T..G...........GG...........                             237985781
6        243670738  ----.TG...........TG.G...........                             243670766
6        249423177  -C..ATTTG...G...............                                  249423203
6        251488805  .G-..T..G............G...T.......                             251488836
6        271626693  ..G..G..G.......T....T......                                  271626720
6        5241431    ..G..T.GG.......T....                                         5241451
6        8226977    TC...G---..................C...                               8226950
6        9405630    .....G..G...T..........                                       9405653
                        \                                                       
                        |                                                       
                        T
6        13378319   AC.A.G..G......-....GG.....T.....                             13378350
6        15622880   .G-..G..G...........GG...........----A...T.T...G.A.....T....  15622826
6        27089013   .-G..T..G...........GT......T....                             27088982
6        31152821   AGG..TG.G.A.........GG......                                  31152848
6        40518599   .TG..T...............G....                                    40518624
6        40724666   ...T.T.TTC..A........G.........                               40724697
                      \                                                         
                      |                                                         
                      G
6        41076621   T---.T..............GGC..........                             41076592
6        42224608   .-G..G..G...T.......TG..A...T....                             42224639
6        42661350   --...T..GG..........GGA..........                             42661320
6        49570088   ....-G......T...                                              49570102
6        53421263   .-G..T..G........T...G......T....                             53421294
6        53889660   AGG..T.GGG...........G......-....                             53889629
6        61842758   .-G..T..G..G.A....A..G...........                             61842789
6        64164865     ...T..G............G...........-...-...T.T...G.C.....T....  64164810
6        68372652   .-G..T..G...........GGA.......A..                             68372621
6        70679908   .-G..T..G.......T....G....TG.....                             70679877
6        70800653   .-...T..G....C......GG......G....                             70800684
6        75980168   .-G..G..G.......T...G...T..C.....                             75980199
6        78901520   .-G..TT.G...........GG....T......                             78901551
6        80476336   .-G..TC.G........T..TG....TT.....                             80476367
6        81433470   .--T.TC.G........A..GG...........                             81433500
6        84706713   C.G..T..GC.....A....GG..G........                             84706680
                      \                                                         
                      |                                                         
                      G
6        98334396   .....-----..........GG...........                             98334369
6        98744573   .-G..T..G.........TGGG..G........                             98744604
6        112264173  .....T.G.......AA...GG............                            112264139
                       \                                                        
                       |                                                        
                       G
6        117094075  .-G..T...A.....C.T..GG........C..                             117094106
6        119664591  .-G..T..G......TT...GG.....G.....                             119664622
6        125543754  .GT..T..............GG......                                  125543727
6        132044809  .-G..T..............GG.AA...T....                             132044778
6        138928040  .-G..T..G...........GG....T........                           138928074
                                                   \                            
                                                   |                            
                                                   A
6        144730893  .-G.....G.......T...GG....T......                             144730862
6        152244949  ..-..T..G......A....GG............                            152244981
6        153705313  .-G.AT..G...........GG......A....                             153705282
6        158889336  AGG..T..G...........GG......                                  158889309
6        160360208  ..G..T..G...T...G...GG..T.....                                160360179
6        164169705  .....T..G.............T.G.G....                               164169675
6        167530239  .-G..T..G...........GGA.....T....                             167530208
6        174030639  ...A.T.........T.....                                         174030660
                      \                                                         
                      |                                                         
                      G
6        174923377  .--..T..G............G......                                  174923350
                                   \                                            
                                   |                                            
                                  AA
6        181593344  .-G..T.GG...A...G...GG...........                             181593313
6        185082049  .-G..T..GCAG........G.........A..                             185082080
6        186849201  .-G..T..G...T....TT.GG...........                             186849232
6        189449231  .-...TC.G...........GGCC.......                               189449260
6        193069348  .--..T..G...........GTAC.........                             193069318
6        194778253  .-G..T.GG......T....GG......T....                             194778222
6        195758750  .-G..T..G.A.......TGGGA..........                             195758781
6        196212203  .-G..T..G.......T...GTA...T......                             196212234
6        197634081  .-CT.T...........A..GG......T....                             197634050
6        198439627  .-G..T..G.A.......A.GG........A..                             198439596
6        200482512  --G..T..G......A...G.G...........                             200482542
6        201887832  .T.A.T....T.........GG...........                             201887799
                      \                                                         
                      |                                                         
                      T
6        203314704  .-G..T..G...G..A....TG........A..                             203314673
6        204553801  --...T..G.........T.GG...........                             204553771
6        216249701  .-GC.T..G.........T.C.........A..                             216249732
6        223922912  -.G..T....T.........GG.G........                              223922942
6        232806108  .-T..T............TGGG......T....                             232806077
6        238044025  .-G..T..G.......TT..GG.....C.....                             238044056
6        244446844  .GG....G-...........GG........A..                             244446875
6        251714040  .GG..T.........A....GG......                                  251714013
6        258204489  ..--.T..........                                              258204476
6        259470562  .-T..T..G.....G.....GG....T......                             259470593
6        262242828  ..--.T..G...........GG...........                             262242798
6        267110872  .-G..T..G.......T...G.....TT.....                             267110841
6        271042336  .-G..G..G.......G...G.........A..                             271042305
6        16318787   C.T..TT.G...........CGA.......---....-..AGT....GT......T....  16318842
6        18337658   .CTA.G..G..T.......C.G......                                  18337631
6        21167062   ----.T..G...T........G........                                21167087
6        22584099   .-G..G..G.......T...GG...T....A..                             22584130
6        26816515   .-G.CT..G...........CG......T....                             26816484
6        28642564   .GG..G..G......T....GG......                                  28642591
6        30768864   .-G..G..G......AG.A.GGA.....T....                             30768895
6        32981434   ..G..G.GGG......TG.............                               32981464
6        33136537   ------...........T..GG.........T..                            33136564
6        45046701   .-G..T..G...........                                          45046719
6        48975685   .G.T...G-...........GG..........                              48975655
6        52621868   .....T..C..G...AT...GCA........A..                            52621902
                       \                                                        
                       |                                                        
                       T
6        54876953   .-G..G..G...T..C....G.......T....                             54876984
6        74400368   .-GT.T..G...........GGAC.........                             74400337
6        89138282   .-G..T..G.........T.GG...C....T..                             89138313
6        93005207   .-G..T..G.A.........GG....T......                             93005176
6        93677498   .G-..T..............GG......AG..A.-T.A...T.T...G.T.....T....  93677441
6        95562805   .-G..T..G...........GG....T...A..                             95562774
6        97516126   .....T..G........A..T.....                                    97516151
6        113324252  .-G..T..G...T.......GG...........                             113324221
6        115584497  .-CC.T..G......A....GG...........                             115584528
6        124957821  .-G..T..GCA.......T.GG......T.....TA..TC.T.T...G.T.....T....  124957762
                                                     \                          
                                                     |                          
                                                     A
6        126438355  .GG..T..............GG......                                  126438382
6        126975947  .-G..T..G........TG.GG......T....                             126975978
6        143784217  .-G..T..G.A.T.......GG......T....                             143784186
6        144212243  C.--.T..G......A....GG...........                             144212273
6        146305297  .-G..TT.G........T..GG......G....                             146305266
6        148991935  ..GT.TC.GA..........GG......                                  148991962
6        149535507  .-G..T..G...G.....T.GG...........                             149535476
6        151384266  .-G..T..G.......A...                                          151384284
6        157326533  .-G..T.........C..TGGG........A..                             157326564
6        171417996  TGG..GG.G...........GGA.....                                  171417969
6        174732104  -.G..T..G....C......C.........A..                             174732069
                                        \                                       
                                        |                                       
                                     GGGT
6        184679825  .-G..T..G...........GG..T.TG.....                             184679794
6        186254758  .-T..T..G...........                                          186254776
6        186761350  .-...TC.G.......T....G..A.G.T.....T..-...G....T.T.T.G..G....  186761409
                                                     \                          
                                                     |                          
                                                    AG
6        187204121  ..--.T..G.A.........GG......                                  187204096
6        189923241  .G-.CG..G.A.........GG............                            189923273
6        190677835  .G-..T..G......A...GGG...........                             190677804
6        190937868  ..G..TG--.T.T....T...G...........                             190937898
6        196089285  .--.CTG.G...T....TTGGG...........                             196089255
6        201606413  .C...T..G...........GGA..C.......                             201606378
                      \                                                         
                      |                                                         
                    CTC
6        204353935  A.G.....G......T.....GTA......                                204353906
6        205807618  .-G..T.GG.A..........G........A..                             205807649
6        207813593  ..--.T..G.........A.GG....TG.....                             207813623
6        208438157    ...T...........................                             208438187
6        208627597  .-G.ATG.GC..T.......GG...........                             208627628
6        215120134  .--..T..GAA.T.......GG...........                             215120104
6        217306891  C.G..T..G............T....                                    217306916
6        217317846  .G-..TC.G...........GG.........                               217317817
6        219864470  .....T............T...T...                                    219864495
6        231107521  .-G..C..G...........GGT...A......                             231107490
6        238241124  .-G..T..G.......G...GG....TG.....                             238241093
6        239490552  ..--.G.........AAA.TTG............                            239490584
                                           \                                    
                                           |                                    
                                           A
6        239944393  ..--.G..G.......T...GGA..........                             239944423
6        245207238  .-G..T..G.......TT..GG......A....                             245207269
6        249404409  --......G...T..TT...TG.....GT....                             249404379
6        257451687  C--..T..G............G...G....                                257451660
6        258057678  .-G..T..G.........A..G......T....                             258057647
6        258457797  --...T..G...........GG....T....                               258457825
6        275206323  .-G..G.CG.......T...GG......                                  275206297
6        3352723    .....G.TG.........T..G..                                      3352746
6        9870258    .G-..C..G............G.....C.....                             9870289
6        14360611   .------.G.......A...TG..........                              14360586
6        15079002   .GG..T....A....A.....G...T..A..                               15079032
6        18564758   ..G..T..G.......TT...G..T.G....                               18564788
6        18654247   AGT..C..G........T..GG......                                  18654220
6        21633300   .--..--T.........T...G.C.........                             21633328
6        25829004   .G-..G..G............G...G..                                  25829030
6        27911309   ..G..G..G..........GGG.....C.....                             27911342
                      \                                                         
                      |                                                         
                      G
6        32890282   .....T..G..GT....T...G..T..                                   32890308
6        38726250   .--..T..GGA.........GG....                                    38726273
6        41736105   ..T.GGT...C.......G..GA........                               41736070
                     \                                                          
                     |                                                          
                    ATTAT
6        50910162      ..T..G............G............T..A...T.....G.T.....T....  50910101
                                                    \                           
                                                    |                           
                                                TAGTG
6        53763655   --G..T.....G......T.G..C.........                             53763625
6        58194459   .-G..T....A.T..AT...GT.....C..A..                             58194428
6        58420063   ---.GC..G...........GG......T.....                            58420093
6        62059480   .-GT....G........TG.GG......G....                             62059511
6        66113151   AC...T..G...T....T..GG.C......                                66113180
6        70330483   .-.C.T..G...........GGA..C..A....                             70330452
6        76948026   ..CA.G.TG.........T.GG......                                  76948053
6        78949644   -CG..T..G....C..T...GG.....G...                               78949673
6        85235057   .-G..T.GG........T..GG...........                             85235088
6        87421115   .G-..T..............GG...........                             87421084
6        93592898   .-G..T..G....C......GGA..........                             93592867
6        94337366   .-G..T..G......A....GG...CT......---.A...T.....G.CA.C..T....  94337421
6        99670569   .G-..T..G...........TG.....C.....                             99670600
6        107897382  --G..T..G.........T.GG...C.......                             107897352
6        108768913  .-G..T..G.........A.GGA.T........                             108768882
6        115292485  .--.....G...........GG.....G...                               115292513
6        116663535  .-G..T..G........TG.GG...........                             116663504
6        120653436  .-...T..G...T......TGG......T....                             120653405
6        121639096  .G..-G..G..C.......C.GA......                                 121639123
6        125185074  C.G.G...G......A.TT.G.....T......                             125185107
                      \                                                         
                      |                                                         
                      G
6        125760503  .-G..T.GG........T..GG...G..T....                             125760534
6        127095935  .G-..T..G.A.........GG...........                             127095904
6        128320359  .-G..T..GA.....AA........T.C.....                             128320328
6        134484041  .-G..T..GA..T.........A...TG.....                             134484072
6        134772704  .-G..T..G......T....GG..T.....C..                             134772673
6        139609593  .G-..T..G...................                                  139609567
6        140874780  .-G..T..G.C.........GGA..........                             140874749
6        154135365  ...T.T.TG.......-...G.A..........                             154135333
                     \                                                          
                     |                                                          
                     A
6        155727956  T..ACT..G..........-.G.G....T..T.A.T.A.....T...               155727911
6        158692197  .                                                             158692197
6        159633412  ..G.CTG.......A..T..GG.....-.....A..                          159633377
                                \                                               
                                |                                               
                                C
6        160415314  -.G..T..G......A..                                            160415298
6        162341836  .-..CT..G...........GG..T.T...A..                             162341867
6        166475695  ..--.T..........TT...G...........                             166475725
6        168045358  .-...T..G........T..GG......T....                             168045389
6        168126582  .G-..T..............                                          168126600
6        169617502  .G-..T..G.........TGGG...........                             169617471
6        183765884  .-G..T..G.........A.GG......T....                             183765853
6        184210779  .-G..T....A..C......GG..T...T....                             184210748
6        189002638  -.T.AT...............G.........                               189002667
6        201321090  .-G..T....A.........GG.GT........                             201321121
6        204544064  ..G..T..G...........GG.C....                                  204544037
6        204981374  .-...T..GG........G.GG..T...T....                             204981343
6        217108187  .-G..T..G......T.T..G.........A..                             217108156
6        220941088  .....T..G..G...T..                                            220941070
                     \                                                          
                     |                                                          
                     A
6        224624815  -.G..T..GA.......T..GG....TG....                              224624785
6        237812722  ....--..G.......                                              237812709
6        242190492  .G-..TG.G...........G..C....T.....                            242190460
6        255760193  AC...T..G....G..T...CG........----..TA...T.T...G.T.....T....  255760138
6        257799445  .-G..T..GA..........GG..A.T.T....                             257799414
6        260340970     ..T..G............G............T..A...T.T...G.T.....T....  260340909
                                                    \                           
                                                    |                           
                                                TAGTG
6        271330930  ....GT..G.......T.TG........T..                               271330899
                        \                                                       
                        |                                                       
                        A
6        271437835  .....                                                         271437839
6        275429485  -.G..T..G.......T...GG.............G.-...T.T...G.T.....T....  275429543
                                                    \                           
                                                    |                           
                                                    T
6        30496353   ..........C.A.....................                            30496387
                        \                                                       
                        |                                                       
                        A
6        43371350   ..-..TT.G...........G............                             43371381
6        126234633  .G-..T..G............G...........                             126234602
6        146392849  .G-..T..G............G...........                             146392880
6        256203601  .--..T..........A...GG...............                         256203566
                                                     \                          
                                                     |                          
                                                     A
6        48544396   .G-..T..............G............                             48544427
6        168143274  ..-..T..G...........G............                             168143243
6        69222365   .--..T..............GG...........                             69222335
6        79648223   ...T.--.....T........G...........                             79648253
6        109240784  ..-..T..G............GA.......A..                             109240815
6        126748972  ..-..T..G...........GG...........                             126749003
6        154226310  .G-..T..............GG...........--A.A...T.T...G.CA....T....  154226366
6        222097089  ..-..T..G...........G......G.....                             222097120
6        24852153   .G-..T..G...........GG...........                             24852184
6        55013030   ..-..T..G...........GG...........                             55013061
6        60820608   .G-..T..............GG....T......                             60820577
6        62187207   .G-..T..G...........GG...........                             62187176
6        77487441   .G-..T..............GG...........                             77487410
6        79906437   ..-..T..G...........GG...........                             79906406
6        114721700  .G-..T..G............G...........                             114721731
6        123298749  .G-..T....A.........GG...........                             123298718
6        157891855  .G-.....G...........GG...........                             157891824
6        264211955  .G-..T..G............G...........                             264211924
6        267564561  .G-..T......T........G...........                             267564530
6        23165447   ..G..T............                                            23165430
6        87623802   ---..T..G...........G............                             87623773
6        123064813  .-G..T.........C.....G.........                               123064784
6        180516157  ..-..T..G...........GG...........                             180516188
6        188530174  ..-..T..G........T...G...........                             188530205
6        192333511  ..--.T..............GG............                            192333480
6        204811118  ..G..T.............                                           204811100
6        226679731  .G-..T..G............G...........                             226679700
6        232942907  .G-..T..G...........GG...........                             232942876
6        234049365  .--..T..G...........G.....T......                             234049335
6        246486242  .--..T..........T.T.GG.....T.....                             246486272
6        249475199  .G-..T..G...........GG...........                             249475168
6        17675825   .G-..G..G...........G............                             17675794
6        30254634   .G-..T..G............G...........                             30254665
6        31116454   .G-..G..G...........GG...........                             31116423
6        37481631   .G-..T..............G......C.G...                             37481662
6        43875734   ..-..T..G......A....GG...........                             43875703
6        44353804   ..-..T..G...........GGA..........                             44353835
6        49150192   .G-..T..............GG...........                             49150223
6        62421972   .G-..G..G...T.......G............                             62422003
6        63532056   .G-..T..............GG...........                             63532087
6        83869247   .G-..T...............G...........                             83869278
6        101344166  .G-..TC.............G.T..........                             101344197
6        102066559  .G-..T..G............G...........                             102066528
6        107008485  .G-..T..G...........GG...........                             107008454
6        110893729  ---..T..G.......G....G...........                             110893758
6        117501682  .G-..T..............GG......G....                             117501651
6        120090307  .G-..T.............CGG...........                             120090276
6        123094336  .G-..T..G............G...........                             123094367
6        127853128  .--..T....T.....T...GG.....G.....                             127853098
6        128946237  ..-..T..T......T.....G...........                             128946268
6        130623350  .G-..T..G...........GG...........                             130623319
6        132019299  .--..T......T....T...............                             132019269
6        138901143  .G-..C..G...........GG...........                             138901112
6        140785681  ..-..T..G.A.........G............                             140785712
6        142567715  .G-..T..............GG......T....                             142567746
6        153954956  .G-..T..G............G...........                             153954987
6        156355665  .G-..T..G...........GG...........                             156355634
6        159707326  ..-.....G....AA.....GG...........                             159707357
6        181448150  .G-..T..G...........GG...........                             181448119
6        183061060  .G-..T.C.............G...........                             183061091
6        183931897  ..-..T..G...........GG.....G.....                             183931928
6        187791400  .G-..T..G............G...........                             187791431
6        205630485  .G-..T..G...........G.....T......                             205630516
6        209697796  .-......G...........GG......                                  209697822
6        216647546  .G-..T..G...........GG...........                             216647515
6        229663773  .G-..T..G...........GG...........                             229663742
6        236429999  .G-..T..G...........GG...........                             236429968
6        238438155  .G-..G..GC..........GG...........                             238438124
6        239737403  ..-..T..G...T.......GG...........                             239737434
6        241437428  -G...T........C.....GG.............                           241437462
                                                   \                            
                                                   |                            
                                                   T
6        242837190  ..-..T..G......T....GT...........                             242837221
6        260095875  ..-..G..G........A..GG...........                             260095844
6        266796465  .G-..T..G...........GG...........                             266796496
6        272579755  ..-..G..G...........GG......T....                             272579724
6        30079065   .--..TC.G......C.....G...........                             30079035
6        37950586   .----T.....T.........G..A......                               37950560
6        57625499   -.G..T.C.............G.........                               57625470
6        77193560   .G-..T..G........G..G............                             77193591
6        79130839   .--..T..............G..........                               79130867
6        90031395   .G-..T..G........T..GG...........                             90031426
6        93498489   -G...T..G...........GG.........                               93498460
6        112488079  .-G..T..G...........GG..........                              112488049
6        145228165  .G-..T..G............G.C.........                             145228196
6        145819393  .-G..T..G...T.......GG..........                              145819363
6        156309065  .G-..T..G............G...........                             156309096
6        187108487  .--..T..G...........GG...........                             187108517
6        187855678  .G-..T..G...........G............                             187855709
6        205527618  ..--.T..G...........GG.........                               205527646
6        207610082  ..-..T..G...........GG...........                             207610113
6        221190907  .-G..T..G...........GG.....G....                              221190877
6        227900168  .-G..T..........T...GG..........                              227900138
6        239390599  .-G..T..G............G...T..T...                              239390629
6        247391624  .--..T..............GG...........                             247391654
6        271794043  .G-..C..G............G......T....                             271794074
6        4985572    .G-..T..G...........GG...........                             4985541
6        14733005   .G-..T..G...........GG...........                             14732974
6        30272247   .G-..T.....G........GG...........                             30272216
6        31011043   ---..G..G...........GGA...........T..-.A.T.....GT......T....  31011099
                                                     \                          
                                                     |                          
                                                     A
6        33781682   .G-..G..G...T.......GG...........                             33781713
6        58277896   .G-..T..G...........GG...........                             58277865
6        58407151   .G-..G..G........T..G............                             58407182
6        59576780   .G...T..G...........G.A...                                    59576755
6        80249306   .--..T..............GG...........                             80249336
6        80981133   .G-..G..............GG...........                             80981164
6        83624783   -....T..G...........GG.........                               83624754
6        84262282   .-G..T..G..........-.G...........                             84262312
6        90820815   .G-..T..G...........GG...........                             90820784
6        116262127  .--..T..G..........C.T...........                             116262097
6        121753356  .G-..TC.G...........G............                             121753325
6        122522499  .G-..T..G...A.......GG...........                             122522468
6        140271115  .G-..T..G...........GG...........                             140271146
6        141843415  .G-..T..............G............                             141843384
6        156805047  .G-..T..G...........GG...........                             156805016
6        160647229  -....T..............GGC...T....                               160647258
6        168501037  .--..T..G..........-.G........A..A.T.A...T.T...               168501080
6        181958978  .G-.....G...T.....T.CG...........                             181958947
6        183322056  .G-..T....-.........GG...........A.T.....                     183322094
6        195358801  .G-..T..G...........GG......T....----A.....T...G.T.....T....  195358855
6        195852023  .G-..T..G......T....GG...........                             195852054
6        200480832  .G-..T..G........T..G............                             200480801
6        224432514  ..................                                            224432531
6        231568220  -.G..T...........T..GG.........                               231568191
6        247685386  .G..........T...T....G.........                               247685355
                        \                                                       
                        |                                                       
                        C
6        262120104  .-G..G..G...........GG..........                              262120074
6        266850132  ..-..T..G...........GG...........                             266850163
6        271208273  ---..T..G...........G..........T.----A...T.T..AG.C..C..T....  271208219
                                                                               \
                                                                               |
                                                                              CT
6        275268173  C.-..G..G...........GG.....G.....                             275268204
6        3254188    .G-..G..G...........GG...........                             3254157
6        31154930   ..-..G..G........T...G...........                             31154899
6        36021141   .G-..T..............G............                             36021110
6        37480000   .G-..G..............GG...........                             37480031
6        38536154   .G-..T..G...........GG......T....                             38536185
6        46110939   .G-..T..G...........GG.......T...                             46110908
6        61638938   .G-..TGC............GG...........                             61638907
6        63966905   .G-..T..............GG.........                               63966876
6        64184113   .G-..T..............GG...G.......                             64184144
6        68936950   .G-..T..........T.T.GG...........                             68936981
6        71354567   -....T..G......A....GG.........                               71354596
6        72117734   .G-..T..G.......T...GG...........                             72117703
6        75679628   C.-..T..G...T.......G............                             75679659
6        83864106   .G-..T..G......T.....G...........                             83864075
6        85915241   C....T.............--.......A....                             85915271
6        86582386   .G-..T..G...........G.........A..                             86582355
6        92959024   ---..T..G...........C............                             92959053
6        94919847   .G-..T..G...........GG...........                             94919878
6        95929839   ..-..T..G...........GG...........                             95929808
6        100199781  .G-..T..G............G...........                             100199812
6        104049811  .G-..G..G...........GG...........                             104049842
6        109126549  .G-..G..G...........GG.C.........                             109126580
6        123142927  .G-..T..G...........GG...........                             123142958
6        126025594  .G-..T..G...........GG...........                             126025625
6        130084741  .G-..TC.G...........G............                             130084772
6        136843596  -.G..T..G...........G...T......                               136843567
6        142900888  .G-..T..............GG...........                             142900919
6        145499893  .G-..T..G...........GG...C.......                             145499924
6        147364855  .G-..T..G...........GG...........                             147364886
6        151667105  .G-..T..C...........G............                             151667074
6        151867346  .G-..T..............GG....T......                             151867315
6        153702256  ..-..T..G........T..GG...........                             153702287
6        156208906  .G-..T..T............G......T....                             156208937
6        160370164  ..-..T..G...........GG...........                             160370133
6        161129550  ..-..T..G...........GG...........                             161129581
6        162010275  .G-..T..G............G...T.......                             162010306
6        162844776  .G-..T..G...........GG...........                             162844745
6        184288450  A.G..T..G............G......-....                             184288419
6        186726337  .-G..T......T.......GG........----..TA...T.T...G.T.....T....  186726391
6        199266944  .G-..T..G............G...........                             199266913
6        207025885  .G-..T..G...........GG...........                             207025916
6        209388569  .G-..T..G...........GG.......G...                             209388600
6        219122151  .T-..T..G.......G....G...........                             219122120
6        228422041  .G-..T..G...........GG...........                             228422010
6        229095528  .G-..T..G...........GG...........                             229095497
6        232970487  .G-.....G...........GG....T......                             232970456
6        245747670  T.-..T..G...........GG...........                             245747639
6        245973438  .G-..T..G...........GG...........                             245973407
6        248389850  .G-..T..G...........GG...........                             248389881
6        248681082  .G-..G..G............G......T....                             248681113
6        251585596  .T-..G..............GG......T....                             251585565
6        251925225  .G-.....G.......T...GG...........                             251925256
6        258826864  .G-..T..G........T..GG...........                             258826833
6        260486874  .G-..T..G...........G.....A......                             260486905
6        261113872  .G-..T..G...........GG...........                             261113841
6        274296919  .G-..T..G...........GG......G....                             274296950
6        9462991    ATG..T..G...........GG.....                                   9463017
6        10551657   .G-..T..G........T...G...........                             10551688
6        12140669   ..G..G..GA...........G....                                    12140644
6        18934787   .....T..G...........GG.......                                 18934759
6        18980508   .--..T..G......T.....G........C..                             18980478
6        19059216   .G-..T..G...........GG...........                             19059185
6        19333520   .GT...............TG..T........G..                            19333486
                        \                                                       
                        |                                                       
                        A
6        23456958   .G-..............T..GG.......C...                             23456927
6        28419500   .G-..T..G...........GG...........                             28419531
6        28606889   .G-..T..........T...G............                             28606858
6        31533216   .G-..T..G.....G.....GG...........                             31533185
6        32059917   .G-..G.GG............G.G..T...A...TT.A.....T...G.T.....T....  32059976
                                                     \                          
                                                     |                          
                                                     A
6        32289211   .G.T...G-.......T....G...........                             32289242
6        45336869   .G-..T..G...........GG...........                             45336838
6        49376902   .--..T............T.C.......T....                             49376872
6        51230525   ..-..T..G......T....GG...........                             51230556
6        53146065   -....T..G............G..T.....                                53146093
6        53510150   ..-..TG.G........T..GG...........                             53510119
6        55392960   .G-..T..G...........GG...........                             55392991
6        56161354   .C-..T..G...........GG...........                             56161385
6        57494902   .-G..T.TG...........GG..........                              57494872
6        61551557   .G-..G..G...........GG.A.........                             61551526
6        78558649   ..-..T..G...........GG...........                             78558680
6        81728516   .G-..T..............GG......T....                             81728547
6        83640771   .--..T..............G.......T....                             83640741
6        92163287   -.G..T..G...........GG.........                               92163258
6        92894038   .T-..T..G...........GG...........                             92894007
6        99561377   ..-..C..............GG...........                             99561408
6        101079811  .-G..T..G........T..GG..........                              101079841
6        102168481  .G-..T..G...........GG......T....                             102168450
6        110707579  .GG..T..G...........GG.....                                   110707605
6        114411956  .G-..T..G...........GG........A..                             114411925
6        124144937  ..-..T..G...........G............                             124144968
6        133291251  ---..T..G............G...........                             133291222
6        141357375  .G-..T..G...........GG...........                             141357344
6        151542745  .....T..G.......T...G...G...........CA.....T...G.T.....T..    151542685
                       \                             \  \                       
                       |                             |  |                       
                       G                             A  G
6        154454751  .-G..T..G.......T....G......G...                              154454721
6        168558184  -.G..T..G.A.....T...G......G...                               168558155
6        193364238  .G-..T.....T......T.GG...........                             193364269
6        202231934  ..-..C..G...........TG...........                             202231965
6        202956854  .G-..T..G...........GG........A..                             202956823
6        203743111  .-G..T..G...........GCA........                               203743082
6        204971286  ------..G......T....GG...........                             204971260
6        223559085  .G-..T..G......A.....G...........                             223559116
6        224411712  .G-..T..G...........GG......T....                             224411681
6        226163114  .-G..T..G..........--............                             226163085
6        226423733  .G-..T..G.........T.GG...........                             226423702
6        230549737  .C.-.T..G........T..GG......A.....                            230549705
6        232736569  ..-..T..G.A.....T...G............                             232736600
6        233659700  T....T..G...........GGT.....T....                             233659733
                       \                                                        
                       |                                                        
                       G
6        234876743  .--..C..G...........G............                             234876773
6        237744190  ...T.T..G...........G..........                               237744221
                      \                                                         
                      |                                                         
                      C
6        238259186  .G-.....G....C......GG...........                             238259217
6        248637387  .G-..T..G............G...........                             248637356
6        248803969  .G-..T..G.......A...GG...........                             248803938
6        270018934  .--..T..G...T.C......G...........                             270018964
6        272324122  ..-..T..G...........GG...........                             272324153
6        17344829   .--..T..G...........GG...........                             17344859
6        22454684   .G-..T..G...........GG...........                             22454715
6        24321792   .G-.C...G............G.....C.....                             24321823
6        30000726   .--.CTC.G......T.....G...........                             30000696
6        30308164   .G-..T..G............G...........                             30308195
6        30963923   .....T.--.......A...GG............TT.A...GA..CA.T....C......  30963865
                                                     \                          
                                                     |                          
                                                     A
6        31139174   .G-..T..G...........GG...........                             31139143
6        35357504   .G-..T..G...........GG...........                             35357473
6        36768258   ---..G..GC..........GG...........                             36768287
6        37822504   .G-..G..G...........GG...........                             37822473
6        40242776   .G-.....G...........GC...........                             40242745
6        40708274   .G-..T.C..A.........GG...........                             40708243
6        41621795   .G-..T..G.......T...GG...........                             41621764
6        49748383   ....-----...........GGA....G.....                             49748410
6        53668284   .G-..T..G...........GG......T....                             53668253
6        54915621   .G-..T..G...T.......GG...........                             54915652
6        58948730   .G-..T..G...........GG...........                             58948699
6        60438261   .G-..T..G...........GG....T.T....                             60438230
6        61395211   .G-..G..G...........GG...........                             61395242
6        62720726   .G-..T............T.GG...........                             62720757
6        64212934   .G-..T..G...........GG...........                             64212903
6        71647218   .G-..T..G........T..GG...........                             71647187
6        82931151   .G-..T..G......T.....G...........                             82931120
6        84195291   .G-..T..G............G......T....                             84195322
6        90755643   .G-..T.GG...........GG...........                             90755674
6        97078286   ---..T..G.........T.CG.....T....                              97078314
6        103128882  .G-..T..G.......T...GG...........                             103128913
6        107826396  ..-..T..G.A.........GG...........                             107826427
6        107958031  .G-..TG.G...........GG...........                             107958062
6        108133504  .G-..T............T..G...........                             108133473
6        111052159  .-G..T..........T...GG..........                              111052129
6        111696850  .-........A.......A..GA.....T....                             111696882
                          \                                                     
                          |                                                     
                          G
6        111843370  .--..T..G.....G.....GG...........                             111843340
6        114642160  .G-..T..G...........G.....T......                             114642191
6        127603592  .G-..T..G...........GG...........                             127603623
6        129105256  ..-..T..G...........GT...........                             129105287
6        129172884  .G-..T..G...........GG...........                             129172853
6        130262720  .G-..T..G........T..GG...........-.G.A...T.T...-..A...------  130262670
6        131643244  ---..T.T..............T......                                 131643219
6        139242541  .G-..T..G...........GG...........                             139242572
6        140590885  .G-..T..G...........C..A.........                             140590916
6        145480928  .G-..T..G...T.......GG...........                             145480897
6        146198813  ---..T..............G.......                                  146198837
6        147058299  .G...G..G...T........G..T......T..                            147058265
                        \                                                       
                        |                                                       
                        T
6        151575669  .G-..T..G........T..GG...........                             151575700
6        158566101  .G-..T..G...TG......GT...........                             158566132
6        171633534  .G-..T..G...........GG..T........                             171633503
6        172310726  ..GA.T..G..G....-....G......                                  172310752
6        175034632  ..-..T..G...........GG...........                             175034663
6        176088070  .G-..T..G...........GG...........                             176088101
6        196333968  .G-..T....A.....T...GG...........                             196333999
6        204313837  .G-..T..G...........GG......A....                             204313806
6        205501347  .G-..T..G.C..........G...........                             205501378
6        209186166  .G-..T..G...........GG....T......                             209186135
6        213570367  ..-..T..G.........T.GG...........                             213570398
6        218592102  .--..T..G.T.........GGA.......T..                             218592072
6        219140640  TT-..T..G.......G....G...........                             219140609
6        230570130  .G-..T..G...........GG...........                             230570161
6        234421479  .....T..G..GT.......                                          234421460
6        236227431  .G-..T..G........T..GG...........                             236227462
6        236670513  .G-..G..G.......T.T.C............                             236670482
6        239179681  .--..T..G...........GG.....C.....                             239179711
6        247394941  ------..GG.T........GG..........                              247394916
6        247702961  .G-..T..G....G.......G...........                             247702992
6        247791762  .G-..T..G..........GGG...........                             247791793
6        249535163  .-G..G..G...........GG..A.......                              249535133
6        252783103  .G-..G..G...........GG........A..                             252783134
6        258531214  .G-..T..G............G......T....                             258531245
6        259803709  .-...T..G........T...GT.....T...                              259803739
6        267181383  .G-..T..GC...........GA......C...                             267181352
6        271830944  .G-..C..G............G.....C.....                             271830913
6        273281984  .G-..G..G...........GG............T..-...T.T...G.CA....T....  273282042
                                                     \                          
                                                     |                          
                                                     A
6        4443445    ...A.G..T...........C...T..                                   4443419
6        16940198   .--..T..G....G....T..G........T..                             16940168
6        19092649   .G-..T..G...........GGC..........                             19092618
6        19722092   .--..T..G...........GG...........                             19722062
6        21776108   .--..T..............G.C.T....                                 21776082
6        22967576   .-G..G..G......A....GG.........                               22967605
6        34209246   ---..T..G...........G..........G..TG.A..AG....AGT......T....  34209188
                                                     \                         \
                                                     |                         |
                                                     A                         G
6        36753114   ..-..T...............G.A.........                             36753145
6        39240327   .G-..T..G...........GG...........                             39240296
6        40116543   .G-..T..G...........GG...........                             40116512
6        41787571   .G-.AG..............GG......T........-...T.T...G.CA....T....  41787513
                                                     \                          
                                                     |                          
                                                     A
6        50365149   .G-..T..C...........GG...........                             50365118
6        52916100   .G-..T..G...........GG...G.......                             52916131
6        53147586   ..-..T..G............GA.......A..                             53147555
6        54297679   ..-..T..G...........GG...........                             54297648
6        57101828   .G-..T.........AG...GG...........                             57101797
6        59563254   ---..T..G............G....T......                             59563225
6        61397536   ----.T....A.........GG............                            61397565
6        70699802   ---..T..............GGA..C.......                             70699773
6        79103238   .G-..T..G.....G......G...........                             79103269
6        81166776   A....T..G..........T.G....G.....AA.......T....                81166823
                        \           \                                           
                        |           |                                           
                        A           C
6        84548838   .G-..T..G............G......T....                             84548869
6        95090498   TG-..T..G...........GG...........                             95090529
6        95197747   .---.T..G............G...........                             95197776
6        100429772  .--..T....A.........C............                             100429802
6        110697758  .G-..T..G........T..GG...........                             110697789
6        113923422  .--..T.T............GGA.T........                             113923452
6        115840373  T.-..G..G.......T...G............                             115840342
6        117676340  .T-..T..G...........GT...........                             117676309
6        119620118  ...T.T..G.................                                    119620143
6        120119047  -....T.........AT...GG.........                               120119076
6        127587658  ---..T..G.......T....G...........                             127587629
6        127772990  .G-..T..G...........GG.A.........                             127773021
6        132667375  .---.T..G...........G............                             132667404
6        132848042  ..-..T..G...........GGA..........                             132848011
6        136460007  .--..T..............GG...........                             136460037
6        142093217  .G-..T..G...T.......GG...........                             142093186
6        154587860  ..G..T..G.....CA....GG...........                             154587895
                       \                                                        
                       |                                                        
                     CAG
6        156471011  .T-..T..C...........GG...........                             156470980
6        161124359  .G-..T..G...........GG...........                             161124390
6        173415055  ...A.C.........T........                                      173415032
6        174535993  .G-..T.....G........GG...........                             174535962
6        177207724  T.-..T.GG...........G............                             177207693
6        181541028  .G-..T..G...........GG........A..                             181540997
6        186877293  .G-..T..........T...GG...........                             186877324
6        191402717  .-T.AT..G...........GG......T..                               191402746
6        202201412  ..-..T..G.........T.TG...........                             202201443
6        205280787  ..-..T..G.A.......A.GG...........                             205280818
6        205925309  .G-..T..............GG....A......                             205925340
6        207391861  .G..--..........T....G....T..                                 207391835
6        224417791  .G-..T..G...........GG...........                             224417822
6        227734622  .G-.....G.....C.....GG...........                             227734591
6        228244157  TG-..T..G...........TT...........                             228244188
6        228382559  .-...T..G.T.....T...GG......A...                              228382529
6        229503283  ---------............G...........                             229503306
6        230621246  .G-..T..G.......T...GG...........                             230621277
6        238510485  .-G..T......A....AT.GG......T...                              238510455
6        240366625  .G-.....G...........GG...........                             240366656
6        249495180  -TG..T..G.........T..G......                                  249495154
6        250346151  .C...T..G...........GG...........                             250346116
                       \                                                        
                       |                                                        
                     ATG
6        251666201  AC...G............T.GG...C...                                 251666173
6        251846496  .---.T..G...........GG...........                             251846467
6        252699934  .T-..T..G...........G............                             252699965
6        254707187  .G-..T..G.........T..G...........                             254707218
6        273283220  -...G.----T.T........G.........                               273283245
6        1119994    .--..G..G...........GG...........                             1120024
6        6775897    -.G.CT..G...........GG.....C...                               6775868
6        12687092   ..--.G..G...T.....T.GGA..........                             12687062
6        14248908   .G-..T.........A..T.GG...........                             14248939
6        17141331   .T-..G..G.......G...GG...........                             17141300
6        24907994   A....T..G............G....T.A...                              24907962
                       \                                                        
                       |                                                        
                       A
6        29351758   .G-..G..G...........GG...........                             29351789
6        29927444   .....TT.G...........G.......                                  29927417
6        41293865   .G-..T..G...........GG...........                             41293834
6        42341866   .--..T..G...........GG........A..                             42341896
6        44586640   .G-..G..G...........GG.....G.....                             44586671
6        52541403   .G-..G..G...........GG...........                             52541372
6        53616825   .G-..T..G.......TT..GG...........                             53616856
6        54584182   .G-..T..G...........GG...........                             54584213
6        81965831   .G-..T..G...........GG...........                             81965800
6        86907005   .-G..T..G...........G.A...                                    86907029
6        94160090   .TG..T..T......A....G.......                                  94160063
6        97399857   .--..T......T.......                                          97399874
6        103178324  .G-..T..G...........GG...........                             103178355
6        105641514  T...-----G..........GG......T....                             105641541
6        110533578  .-G..T..G....A.......G......                                  110533552
6        111246225  .G-..T..G...........GG...........                             111246256
6        115502250  .-G..T..G...........GGA.....                                  115502224
6        115770548  ..GT.T..........-...G......TG....A.T....                      115770586
6        116487867  .G-..T..G.........T.GG...........                             116487898
6        120087872  .G-..T..G.......G...GG...........                             120087903
6        121586108  .G-..T..G...T....T..G............                             121586077
6        122249432  ---..T..G....CCA.....G...........                             122249403
6        122457807  .G-..T..G.....C.....GG...........                             122457776
6        124041782  .-G.CC..G......A.....G..........                              124041752
6        128543683  .G-..T..G..G........GG...........                             128543714
6        130607692  .G-..T..GC...........G........A..                             130607723
6        142415120  .--..T..G...T........G...........                             142415090
6        144907914  .G-..T..G...........GG...........                             144907945
6        150568583  .-...T..GA....C.....GG......                                  150568609
6        151567157  -..A.TT.T.A...A.........G.....                                151567129
6        153948439  .G-..T..G......T....G............                             153948470
6        158892243  .-G..T..G...G...GA..G..........                               158892272
6        171208806  .G-..T.TG...........GG........A..                             171208775
6        171815242  .G-..T..G...........GGA.T........                             171815273
6        174803314  TT-..T....A.........GG...........                             174803283
6        184976964  .G-..T..G.A.........GG...........                             184976933
6        186070268  .G-..T..G...........GG........A..                             186070299
6        196429687  .-G.....G...........GTA...T....                               196429716
6        204095900  .G-..T..G......T.....G...........                             204095931
6        205669024  .G-..T..G...........G............                             205669055
6        206148748  .G-..T..G...........GG...........                             206148717
6        214738529  .G-..T..G...........GG.......T...                             214738560
6        227561116  -.......-...G.......GG...........                             227561086
6        228072438  .G-..T..G...........GG........C..                             228072407
6        237027515  .GC-.G..............GG........A...                            237027547
6        242112466  ..-..T..G...........GG...........                             242112435
6        244549640  .-G..T..G...........GGA....G...                               244549669
6        250219071  ---..T..G........A...G........A..                             250219042
6        255226992  -TG..T..GA.T........GG.........                               255226963
6        259058173  -....C..........                                              259058188
                         \                                                      
                         |                                                      
                         C
6        262694238  .G-..T..G...........GG...G.......                             262694207
6        265862072  TG...-----...........G........A..                             265862099
6        273396580  .G-..T..G...........GG...........                             273396549
6        266540     .....-..G......C.TT.GGA....C.....                             266571
6        2528779    .--..G..G...........GG...........                             2528809
6        5268687    ..-..T..G............G...........                             5268656
6        7999021            ...........G...............T.A.G.......-T.A....T....  7999074
                                                      \       \                 
                                                      |       |                 
                                                     TA       C
6        9107203    .C...T..G...T.......                                          9107222
6        9359336    .C...T..G...T.......G..                                       9359358
6        10677352   ...A...G.-................T..                                 10677380
                      \                                                         
                      |                                                         
                      T
6        12640313   .--..T..G...........G............                             12640283
6        16763467   .G-..G..GCA....A....G............                             16763498
6        18072744   ...-...TC..-........GG.C.......-.A.G...---.T....A......T....  18072797
6        21583017   .G-..C..G...........GG......T....                             21582986
6        23834337   .G-..T..G...............T.....A..                             23834306
6        26922580   .G-..T..G..GT.......GG...........                             26922549
6        29173177   ----------...........G............TA.A...T.T...G.T.....T....  29173127
                                                     \                          
                                                     |                          
                                                     A
6        29547761   .G-..T..G......AG...GG...........                             29547730
6        33835094   -...G.G..C.GACG.T....G.....C......G..-.CA........A.C...A....  33835153
                                                   \                            
                                                   |                            
                                                  AC
6        47456492   .G-..T..G.......A...GG...........                             47456461
6        48325182   -.G..T..G...T..T....GG.........                               48325153
6        49018487   .G-..T..G...........GG...G....A..                             49018456
6        52383997   .G-..T..G...........GG....T......                             52384028
6        52921243   .G-..T..............GG...........                             52921274
6        54955747   .--..T..G...........GG....T......                             54955777
6        58113566   .G-..T..G...........GG..A........                             58113535
6        62582963   .G-..T..G...........GG...........                             62582994
6        64276818   .G-..T.C.............G......T....                             64276787
6        68639927   .G-..T..G...........GG...........                             68639896
6        79773722   ---..T..G............G....                                    79773700
6        81530090   .G-..T..G...........GG...........                             81530121
6        83855982   .G-..T..G...........GG...........                             83855951
6        86766706   .G-..T..G.....A.....GG...........                             86766675
6        86883299   .G-..T..G...........G............                             86883268
6        87386135   ..-..T..G.........G.GG...........                             87386104
6        91103594   -G...T..............GGA...T....                               91103623
6        97984310   ---..T..G.......T...GG...........                             97984281
6        100740277  -G...T..G........A..GG.........                               100740248
6        101015144  .G-..T..G.......T...GG...........                             101015175
6        101473946  ----.T..G.......T....G...........                             101473918
6        103888564  .G-..T..G...........GG...........                             103888533
6        104293145  ........G............GA...T.....                              104293177
                      \                                                         
                      |                                                         
                      G
6        106500863  ...--T..G...........G...G...T....                             106500893
6        106664130  .-G..T.GG...........GG........                                106664158
6        109709549  .G-..T..G...........GGC.....G....                             109709580
6        114624725  ..G..T...............G......                                  114624752
6        114653497  ....G...G.........T...T..                                     114653521
6        114697801  .G-..T.TG...........GG...........                             114697832
6        121745089  .G-..T..G............G.CT........                             121745120
6        121814330  A....T..GG..T.....T....A..                                    121814305
6        123438210  .G-..T..G...........GG......T....                             123438179
6        123632638  .G-..T..G.........A.GG...........                             123632607
6        124470294  .-G..T..G...T....A..GG..........                              124470324
6        125953436  .G-..T..G...........GG...........                             125953467
6        129905143  ----.T..........T....G...........                             129905171
6        133850665  .--..TT.....T.......GG....T......                             133850695
6        137194170  .G-..T..G...........TG...CT......                             137194201
6        137676274  .--..T...A.....A....TG...........                             137676244
6        139880465  .G-..T..G.........T.GG...........                             139880496
6        140348513  .G.-.T..GCA.........GG.....G......                            140348481
6        146804900  .G-..T.GG...........G......G.....                             146804869
6        152278854  .G-..T..G...T.......GG...........                             152278885
6        153797623  ..-..T...........TT.G...T........                             153797592
6        158355174  -G...T..GC..........GG...G..G..                               158355203
6        159721826  .G-..T..G...........GG......T..                               159721855
6        163228169  .G-..T..G......A....GG...........                             163228138
6        167175263  .G-..TG.....T......TG............                             167175294
6        170506892  .G-..T..G...........GG......A....                             170506861
6        173274517  .G-..T..G...........GG......T....                             173274486
6        176216662  .G-..T..G...........GG........A..                             176216631
6        176218250  .G-..T..G...........GG........A..                             176218281
6        187361755  TG-..T..G............GA..........                             187361724
6        189544574  .G-..T..G...........GGA..........                             189544605
6        191898454  .G-..T..G.A.........G............                             191898485
6        194291196  C.-..T............G.GG...........                             194291165
6        198292469  .G-..T..G...G.......GG...........                             198292438
6        198775997  .G-..T.GG......A....GG...........                             198776028
6        204077437  .G-..T..G............GA..........                             204077406
6        209337035  .--..G..C......A..T.GG...........                             209337005
6        209349821  .G-..T..G.A.........GG...........                             209349852
6        209578777  .--..T..GA..........GG...........                             209578807
6        217133654  .G-..T..G............G.AT.T......                             217133685
6        223780963  .--..T..G...T.......GG........T..                             223780993
6        229481392  ---..T..G............G......T....                             229481421
6        237270532  ..--.T..G...A..T....GG..........                              237270561
6        240748976  .G-..T..G...........GG...........                             240748945
6        242636099  .G-..T..G...........GG......T....                             242636068
6        247141890  CG-..T..G...........GG...........                             247141921
6        252781576  .G-..G..G...........GG...........                             252781607
6        259822537  .....                                                         259822541
6        267192201  -.G..T..G...........GGT........                               267192172
6        270551643  .G-..T.G............GGA...T......                             270551674
6        270910700  .G-..C..G...........GG.C.........                             270910669
6        272217790  ..-..T..G...........GG......T....                             272217821
6        272300895  ..-..TC.G...........GG......T....                             272300864
6        4895833    .G-..T..G..G........GG...........                             4895802
6        7847510    ..--.TC.G...T.......GGA...........                            7847479
6        17992755   .G-..T..G...........GG.....C.....                             17992724
6        22257128   ..G.....G...........GGA.....                                  22257156
                        \                                                       
                        |                                                       
                        C
6        22981453   .G-..T..............GG...........                             22981484
6        25063199      ..T..G............G...........---..TA.T.T...G.CA....T....  25063146
6        26346385   .G-..G..G........A..GG...........                             26346416
6        28259253   .-G..T..G....-......GG.....C...                               28259281
6        29666749   .G-..T..GG.....A.T..G............                             29666718
6        31217165   C.G.GT..........T....G..                                      31217188
6        32044907   .G-..T..G...A.....T.GG...........                             32044876
6        35665561   -...AG..........AG..GG........                                35665589
6        37459823   .-...G..G......A..TGGG..........                              37459853
6        39408095   .--..G.GG...T.......GG...........                             39408125
6        43207650   .......C...T...A....GG....T...                                43207621
6        48677216   ..-..T..G...........C......GT....                             48677247
6        49552373   .G-..T..G...........GGA..........                             49552342
6        49931645   ..-..T..G......A....GG...........                             49931614
6        52719859   .--..T..G........T..GG...........                             52719889
6        58589098   .CG..T...............                                         58589118
6        58976018   .G-..G..G........T..GG...........                             58976049
6        61027348   .G-..T..G.......T...GG...........                             61027317
6        75012967   .-G..TG.G........A..GG......A...                              75012937
6        78753489   .G-..T..........G...GG...........                             78753458
6        79705102   ---..C..C.........TG.G...........                             79705131
6        80102248   .G-..T..G............G....T......                             80102217
6        80110646   -....T..GA......T....G......A..                               80110617
6        83257327   .G-..T..GC...G......GG...........                             83257358
6        83715756   .G-..T..G.A.........GG...........                             83715787
6        85257020   .....T....A.T........GA.T.....                                85256990
                     \                                                          
                     |                                                          
                     A
6        90150218   -.G..T.........C....GG..T......                               90150189
6        91061000   .--..T..............GG.............A.A..--.T...G.A.....T....  91060944
                                                     \                          
                                                     |                          
                                                     A
6        94863046   ---..T..G...........GG...........                             94863075
6        95703153   -.G..T..G......A............G..                               95703182
6        98794623   .G-..TG.G...........C............                             98794592
6        101677293  .GGC...G-............G...T..                                  101677267
6        103998460  .--..T..T......AG....G...........                             103998490
6        108441830  A.G..T...............G......                                  108441857
6        109589914  .....T..G...........GG......                                  109589887
6        113946234  A.G..---........-.T.........                                  113946257
6        121018963  TG-..T..GG...........G......T....                             121018994
6        122275264  .....T..G...........TG...C..A....                             122275231
                        \                                                       
                        |                                                       
                        A
6        126385024  .G-..T..G......A....GG...........                             126385055
6        132754706  .-G..T........C.....GG......T...                              132754736
6        133419690  .G-..T..G...........GG...........                             133419659
6        134579626  .G-..T..G......T....GG...........                             134579595
6        146759968  C....TC...A.........TG........                                146759998
                       \                                                        
                       |                                                        
                       G
6        147931374  ..-..T..G.....G..A..GG...........                             147931343
6        152850429  .-G..TT.....T.......GG......G...                              152850399
6        156540501  .G-..C..GG..........G............                             156540532
6        157802995  ..GC.T..G...T.....                                            157803012
6        162251823  .G-..T..G.......G...G............                             162251792
6        167432255  .G-..T..G.......T...GG...........                             167432286
6        169386623  .-G..T..G.........T.GG..G......                               169386652
6        170606805  .G-..G..G.......A...GG...........                             170606836
6        171641940  ..G.G.....T.........G..                                       171641918
6        176562277  .G-..T..............GG......T....                             176562246
6        178216503  .G-..T..G...A.......GG...........                             178216534
6        178789918  .G-..T..G...........GG......T....                             178789887
6        183451670  .--..G..G.....G.G...GG......                                  183451695
6        185094140  .G-..T..G..G...A....GG...........                             185094109
6        187665882  ---..T..T......A....GC...........                             187665911
6        189514335  .G-..T..G.A.........GT...........                             189514304
6        191235910  .--..T..G...........G.....                                    191235933
6        195991425  .G-..T..GG..........GG...........                             195991394
6        203902224  .G-..T..G...........G........T...                             203902193
6        207910808  .--..T..G........T..GG......T....                             207910838
6        218652304  TG-..T.........A....GG...........                             218652335
6        220776476  ..-..T..G...........G.T..........                             220776445
6        221209756  ..G..T..G..T.........                                         221209776
6        227388509  ...-....G............G.........                               227388538
6        229117291  .--..T...............G.C....T....                             229117321
6        235298241  .G.-.T..G.......T.T.GG.........                               235298212
6        235374076  .G-..T..G.......T...GG...........                             235374045
6        239691169  .G-..T..G.....C..T..GG...........                             239691200
6        244444028  -.G..C..G.......TA.GGG.........                               244444057
6        258009437  .G-..T..G...........GGT..........                             258009468
6        260765563  .....T.GG............G....                                    260765538
6        265973913  .G-..T..............GG...........                             265973944
6        270518192  .G-..G..G...........GG.........                               270518221
6        10904389   ....C...G.........TT.G..G...G...--..------.....A.A.A...T....  10904337
                      \                                                         
                      |                                                         
                      G
6        14935487   .--..T..............G...T........                             14935457
6        18683791   .-G..G..G.....C.....GG....T.T...                              18683761
6        22191304      ..T..G............G............TA.....T.....G.C.....T....  22191246
                                                     \    \                     
                                                     |    |                     
                                                     A    T
6        22675378      ..T...............G...........T...T...T.T..AG.C.....T....  22675320
                                                     \                          
                                                     |                          
                                                    AG
6        24611421   .G-.....G.A.......T.GG...........                             24611452
6        24806307   .....T..G..............A....                                  24806279
                             \                                                  
                             |                                                  
                             G
6        28830374   .....C..........                                              28830358
                        \                                                       
                        |                                                       
                        C
6        33421344   .-G..T..G....C......GG.....C..                                33421372
6        34663732   .G-..T..GC..........GG...........                             34663701
6        35256907      ..T..G............G...........T...A...T.T...G.T.....T....  35256965
                                                     \                          
                                                     |                          
                                                    AG
6        39043796   .-G..T..G......T....GG...T......                              39043766
6        54464731   .G-..C.GG...........GCA..........                             54464762
6        67161058   .G-..T..G...........G..G.........                             67161089
6        71786910   ..-..T..G...........GG......T....                             71786879
6        73578388   .G-..T.TG...........GG......A....                             73578357
6        78819558   ..-..T......................T....                             78819589
6        82369624   .G-..C..G...T.......GG...........                             82369655
6        84595963   CTT..T..G.........                                            84595946
6        86792148   .G...GG.G....CCT..............                                86792118
                        \                                                       
                        |                                                       
                        C
6        93672159   .G-..T..G...........GG........A..                             93672128
6        97298092   .G.T...G-.........A.GG...........                             97298061
6        98096213   .G-..T.C..A.........GG...........                             98096182
6        98868729   .G-..T..G...........GG..TG.......                             98868698
6        99351921   .G-..T..............GG...G.......                             99351952
6        102456905  --...T...A..T.G..T.............                               102456877
6        105356135     ..T...........................                             105356106
6        108398794  .G-..TC.............GG...........                             108398825
6        109336498  .-G..T..G...........GG....T...                                109336526
6        109607339  .G-..TTTG...........GG...........                             109607308
6        111726038  .G-..T..........A...GG...........                             111726069
6        118081060  -.G..T..G...........GG.............                           118081094
                                                   \                            
                                                   |                            
                                                   T
6        118699398  .G-..T..............GT...........                             118699367
6        119695902  .--..T..G...........G...T........                             119695872
6        121515707  ..G..T.C....T.....                                            121515690
6        121685494  A..T....G.C.T.......                                          121685475
6        122716433     ..T...........................                             122716462
6        124004450  .-G..T..GC..........GG........                                124004422
6        124069172  .G-..G..G...........GG....T...C..                             124069141
6        127708946  ..-..T..............GG....T..G...                             127708977
6        127883261  .G-..T.C............GG.......T...                             127883230
6        130873863  .G-..C.GG...........GG...........                             130873832
6        133772767  T....C....A.....T....T...........                             133772733
                       \                                                        
                       |                                                        
                      TG
6        138903339  .G-..T..G...........GG.A.........                             138903370
6        139030910  .G-..T..GG..........GG...........                             139030879
6        141186754  .G-..T..G...........G............                             141186723
6        145384853  .G-..T..G.........T.GT...........                             145384884
6        146942205  .--..C..G...........G.......T....                             146942235
6        151305972  -.T..T..G......A....GGA........                               151305943
6        152648815  .G-..T..G......T....GG...........                             152648846
6        153026912  .G-..T..G......T.....G...........                             153026943
6        155021482  .G-..T..G.......T...GG...........                             155021451
6        155666376  .--.AT.........A..TGGGA..........                             155666406
6        156395216  .G-..T..G...........GG...........                             156395247
6        167147592  .G-..T..G......A....GG...........                             167147623
6        169878891  .--...T.G.......A...                                          169878874
6        171506306  .-G..T..G...........                                          171506324
6        175133981  .G-..TG.G...........GG...........                             175133950
6        176043090  --GT.....AA.........TG........                                176043063
6        177340417  .--..T..G.........T.GG...........                             177340447
6        177493042  .G-..T..G..........TGG...........                             177493073
6        181660641  .G-..T..G...........GG......T....                             181660610
6        186380663  ..G..T..G.......T...                                          186380644
6        186902800  .--.CT......T........G...........                             186902830
6        187145836  -.G..T..G...........GG.G.......                               187145807
6        188466739  .G-..T..G..G........GG...........                             188466770
6        198509752     ..T...........................                             198509723
6        203195316  .-G..T..G.......G...GG....T.....                              203195286
6        205150860  .G-..T..G...........TG...........                             205150829
6        213000338  -....T..............GG.........                               213000309
6        217173014  AGG..T..G.........                                            217172997
6        223541511  .T-..T..G...........GGC..........                             223541542
6        225936159  ..-..T..GCC.....T...GG...........                             225936190
6        227349073  .G-..TG.G...........GGC..........                             227349104
6        230912361  .G-..G..G...........GCA..........                             230912392
6        233872061  .-G..T..G.........T..G.C....T...                              233872031
6        235647682  A..-.G..G................T........                            235647714
6        237167644  .G-..T..G...........GG......T....                             237167675
6        240620085  .G-..TG.G.....G.....GG...........                             240620116
6        242478320  .--..T..G.............A.A.....                                242478293
6        246478041  ..-..T...CA......T..GG...........                             246478072
6        247957893  .--..T..............G..C.........                             247957863
6        249564184  ---..T.........A.....G...........                             249564155
6        251670757  .G-..T..G........T..GG...........                             251670726
6        252022866  -.G..T..G.C.AC......GG.........                               252022895
6        256232103  .-G.....GGC..A......GG......                                  256232077
6        267127517     ..T...........................                             267127488
6        267641777  .-G..T..G......A....C..                                       267641798
6        273144112  .G-..T..G...........GG...........                             273144143
6        275441507  -.G..G..G...........GG.........                               275441478
6        191341971  ..--.T..............GG..A........                             191342001
6        111660201  C....T..G...........GG...........                             111660168
                        \                                                       
                        |                                                       
                        A
6        227907207  ...T...G-...........GGT............A....--.T...G.T.....TA...  227907147
                                                      \                        \
                                                      |                        |
                                                     GT                       CT
6        40221317   .-G..T..G...........GG.........                               40221346
6        106700562  C....T..T...........GG...........                             106700529
                        \                                                       
                        |                                                       
                        A
6        189486371  ..--.T..G......C....GT...........                             189486401
6        223152064  .G-..T..G...........GG..........                              223152094
6        246624305  A....T..G.C........-.G...........                             246624336
6        268179757  ..--.T..G.......A....G...........                             268179727
6        17516828   ...A.G..............C.........                                17516798
                     \                                                          
                     |                                                          
                     G
6        56442092   ..--.T..........TT...GT....G.....                             56442122
6        83478695   .-G..T..G...T........G.........----T.A...T.T...G.T.....T....  83478641
6        114677143  .---.G..............G............                             114677114
6        169754495  .G-..T......T..A....G...........                              169754465
6        192806616  .G.-.TT.....T.......G............                             192806585
6        195408808  .-G..T..G...........GG.........                               195408837
6        236282838  .G-..G..G...........G...........                              236282808
6        263493622  .G-..C..G...........GG..........                              263493592
6        28606044   A.G..G..G.................                                    28606070
                                        \                                       
                                        |                                       
                                        G
6        31760988   .-T..T..G................C.....                               31761017
6        50492502   ..--.T..G.........T.GG...........                             50492472
6        61704442   .G.-.T..G...........GG...........                             61704411
6        75703075   ...-.T..G...A........G...........                             75703044
6        112793684  -.G..T...............G........                                112793712
6        145352522  ...T--............T..G......A..                               145352550
6        171364199  .G-..T..............GG.......T..                              171364229
6        187809505  .....T............                                            187809522
6        213932725  ...-.T..T...........GG.......G...                             213932756
6        63019752   .....G.C..A.T.......TG....T..T...                             63019785
                        \                                                       
                        |                                                       
                        A
6        82955905   .---.T..G............G...........                             82955876
6        97587732   .G.-.T..G...........GG...........                             97587763
6        97714375   .-G..T..G.......A...C..........                               97714346
6        201444093  .-G..T..G...........GG..G......                               201444064
6        236311130  .GT-....G...........GG...........                             236311161
6        245595573  ..G....G-.......G................                             245595542
6        5370948    .G-.....G...........GG..........                              5370978
6        53373769   .....T..G......A.A.-........                                  53373743
6        56010360   .G...T..G...........G..........                               56010393
                      \                                                         
                      |                                                         
                    GTT
6        75666489   .GG..T..G...-...T...GG...........                             75666458
6        78847781   .G.-.T..G......A.T..GG...........                             78847750
6        89195377   .G-..T..T...........GG........                                89195405
6        106762702  .C..GGTT.A.........-.G............                            106762734
6        109687664  -.G..T..G...T.......GG........                                109687636
6        115553162  .G.-.T.....C........GG.......T...                             115553193
6        128829363  .-T..T..............GG.....C...                               128829334
6        147527882  .....T..G...........C.......T....                             147527844
                        \                                                       
                        |                                                       
                    GGTTTT
6        163769747  ...-.T..G...........GG..T...G....                             163769778
6        190038918  ..--.T..............GG...........                             190038948
6        194511693  T....T..G...........GGT...........                            194511659
                         \                                                      
                         |                                                      
                         C
6        195423812  .GG..T.........A...-.G......T....                             195423781
6        202448709  .G...T.......-.......GA..........AG..A.....                   202448750
6        226426662  A....T..G......A...............                               226426631
                        \                                                       
                        |                                                       
                        A
6        260947029  ...-.G..G...........TG...........                             260946998
6        271540775  -....-..G......A....GG...........                             271540745
6        110823     ...--...GGC....C..................                            110792
6        758526     .C...T.....G.......GGG...........                             758559
                        \                                                       
                        |                                                       
                        C
6        10602537   .G.-.T..GG..........GG...........                             10602506
6        29734378   ....-.............T..G..T..G.....                             29734347
6        37463118   ....C...G........T..G......C...                               37463087
                          \                                                     
                          |                                                     
                          T
6        40275484   .-G..T..G...........GG.........                               40275513
6        47394422   C....T..G........G..GG...........                             47394455
                        \                                                       
                        |                                                       
                        T
6        65146007   .-G..T..............GG...T.C...                               65145978
6        79805029   .-...T..G...........GGA.....T..                               79805000
6        81259154   .---.T..............GGA..........                             81259125
6        82265050   ..---T..G...........GG.....T..A..                             82265021
6        85881482   .G...T..G.......-..T.G.........T...---...T.T...G.CA....T...   85881537
                                              \                                 
                                              |                                 
                                              G
6        99376554   -----..T.A..........GG...........                             99376527
6        99576184   TG.-.T..G...........GG.....G.....                             99576215
6        106427568  .GG..T..............GG....                                    106427543
6        110852881  ..G..T..G...........GG......                                  110852854
6        122333259  .C...T....T..........G..T......                               122333291
                        \                                                       
                        |                                                       
                       GC
6        122415953  .....T..G...........GG...........                             122415918
                      \ \                                                       
                      | |                                                       
                      C GA
6        134807380  AGG..T..G............G....                                    134807355
6        138081639  .-G..G..G...........GGA........                               138081610
6        138286815  .G.-.T..G........T..GG...........                             138286846
6        146038417  A......G...G...............                                   146038390
                      \                                                         
                      |                                                         
                      G
6        153980164  AC...T.....-....T...GG...........                             153980195
6        170722114  .G-..T..G...........GG..........                              170722084
6        172547641  ----.T..............G............                             172547613
6        174467900  .G-..T..G...........GG..........                              174467930
6        181731768  .-G..T..G...........GG.........                               181731797
6        186024458  C.G..T..G...........GG...........                             186024425
                        \                                                       
                        |                                                       
                        G
6        187765867  ..--.T..G.......T...GG...........                             187765837
6        204464120  C.G............AT....                                         204464099
                        \                                                       
                        |                                                       
                        T
6        226126263  .C...T..G...T.......GG...........                             226126297
                        \                                                       
                        |                                                       
                       GT
6        235673976  .-...T..G.........TGGG.........                               235673947
6        11201813   .C.-.T..G...........GG.C....T....                             11201782
6        23486618   .C...TT.G...T.......GG...........                             23486585
                        \                                                       
                        |                                                       
                        T
6        28666528   .G.-.T..G.......TTG.GG...........                             28666559
6        30060989   ACG..G..G...G........G......                                  30061016
6        36237679   .C..-----...........GG.A.........                             36237706
6        37296926   -..C..C.G...........GG...........                             37296894
                         \                                                      
                         |                                                      
                         C
6        39989353   .-..G...G..T.....TG..G......T..                               39989382
6        55693373   .C..----............GG......T....                             55693345
6        80224292   ..CA.T..G.......A...GG....                                    80224267
6        88654217   .G.T...G-...........GG.....T.....                             88654186
6        93421381   .-G..T..G....A.......G.........                               93421352
6        111300223  .G.-.G..G...T.......GG......G....                             111300192
6        116127463  C....T..C.......T...G.......T....                             116127430
                        \                                                       
                        |                                                       
                        A
6        128958059  .-...T..G...........GG.G....T..                               128958088
6        131422913  .....T..............GGT.....                                  131422940
6        178260843  .-G..T.........T.T..GG.........                               178260814
6        179936641  .T--.T..............T.........A..                             179936671
6        210077476  ..--.T..G...........GCA..........                             210077446
6        218082733  ...-.T..G...T.G.T....G...........                             218082702
6        221183800  .GG..-..G..........CGG......                                  221183826
6        230237387  .-G..T..G...........GG......A..                               230237358
6        237482134  .-G.....G..C......T.GG.........                               237482163
6        238308283  A.T.CT..G...T.......G.....                                    238308308
6        240744346  ..G.--..G...........GGA.T........                             240744316
6        256060444  .-G..T..........T.T.GG.........                               256060473
6        7902842    .G..G..G-......................A...T...GC........A...C..C...  7902781
                                                     \    \                     
                                                     |    |                     
                                                     A   CA
6        14000542   C....TC.G......AT...GG...........                             14000575
                        \                                                       
                        |                                                       
                        T
6        22844786   .-.T.G..G......T...........T..                                22844758
6        32648167   ---.CT.....T...-..............                                32648142
6        33605275   -.G..T..G............G.....                                   33605250
6        34349925   .-G..T..G...T.......GG........                                34349897
6        36801240   .G-..T..G...........GG..........                              36801270
6        40217951   .G-..T..G...........GG..T......                               40217980
6        52025555   ..G..T..G...T.....T.GG.....                                   52025581
6        69111156   ....GG.....C...........CT......G.......                       69111116
                          \                            \                        
                          |                            |                        
                          G                            T
6        72259820   .-G..T..G......C..T.G..........                               72259791
6        78442287   .-..AG..G.A.................                                  78442261
6        78471157   .-G..T......T...T...GG.........                               78471186
6        82543850   .-G..T..G...........GG.........                               82543879
6        85714905   ..G.....G.......T.TG....                                      85714882
6        99288628   AC...T..T..........                                           99288646
6        106387127  .T-..T..............G...........                              106387097
6        106718002  C....TG.......A.T............T.........-...C....              106717954
                             \                         \                        
                             |                         |                        
                             G                         T
6        153584064  ----.T.........TT..GG........T...                             153584036
6        155532664  ...A.T..G...................                                  155532695
                      \                                                         
                      |                                                         
                    GATT
6        156880113  .-G..T..G.........T.G.......T..                               156880084
6        158198457  .G-..T..G...........GG......T...                              158198487
6        183299767  .-G..T..G...........GG..A......                               183299796
6        184613945  C....T..G...........GG........A..                             184613978
                        \                                                       
                        |                                                       
                        A
6        196248960  A.G..T..G......C....G.....                                    196248985
6        214316544  ..--.T.........TTG.....C....T....                             214316574
6        222131684  ..G..T..G...........                                          222131665
6        227024488  .-G.AG..............GGA.....T..                               227024459
6        229253233  -.G..T.........C.T..GG...........                             229253265
                                              \                                 
                                              |                                 
                                              C
6        235094857  ..GC...G-...........GG...........A...                         235094892
6        239429111  --...TC.G...........G..........                               239429083
6        250606455  .G.-.T..G...........GGA..T.......                             250606486
6        251970434  .---.T..............G............                             251970463
6        266611201  ..--.T..G..........TGG...........                             266611171
6        272269448  .-G..T..........T...GG....T........                           272269482
                                                   \                            
                                                   |                            
                                                   T
6        2018236    .T...T..G...........GG...........                             2018270
                        \                                                       
                        |                                                       
                       GC
6        13886513   .G-..T......T.G.....G...........                              13886543
6        16395702   .---.G..G...........GG...........                             16395731
6        16591563   .-G..G..G......T..T.GG.........                               16591592
6        25381504   A.G..T..G...........GG.....G.....                             25381537
                        \                                                       
                        |                                                       
                        T
6        27695419   .....G..G...........                                          27695440
                        \                                                       
                        |                                                       
                       CA
6        33097177   .CT.GG---............G...........                             33097206
6        39321619   ..--.......C......T............T.----AT.AC.....G.A.A...T....  39321672
6        42149499   ..G..T..........T...                                          42149518
6        52753344   .......C..A..                                                 52753356
6        54516948   .---.T..G.A.........GG...........                             54516977
6        58638342   .G-..T..G...........TG.......                                 58638369
6        74179038   A.G..T......T.......G............                             74179071
                        \                                                       
                        |                                                       
                        A
6        97188943   .C..-----...........GG...........                             97188970
6        121921876  .-...T...G.....A..TG.G.........                               121921847
6        139416470  .--..T..G.T.......T.G...........                              139416441
6        168150472  .--..T..G.A.T..C.G..G...........                              168150501
6        171058135  C....T..............G.....T..T..                              171058102
                       \                                                        
                       |                                                        
                      TG
6        184159217  .....--TG........TT.....T......T.---.....G.....T.A...C.A....  184159160
                                                           \                    
                                                           |                    
                                                         TAA
6        184853944  ..--.T..T.......TT..GT...........                             184853914
6        188985060  ----.T..G...........GGT...A......                             188985032
6        190644927  .-G..T..G.........G.GG.........                               190644898
6        194539222  .-G.....G........TG.GG.........                               194539193
6        205814555  .-G..T..G......A.T..GG.........                               205814584
6        206619988  .G.T...G-...........GG.........                               206620017
6        213144454  .G-.............A....                                         213144473
6        223174225  .C...T..G............G..T.T...A..                             223174259
                        \                                                       
                        |                                                       
                       GC
6        234086085  -....T.G....T.......GG........                                234086113
6        239561728  ..G.AG.C.......-.A...GT........G..TT.AT..C..-....A.....T....  239561670
                                                     \                          
                                                     |                          
                                                     G
6        246896552  .G-..T...............C......T...                              246896522
6        271649258  -.C.....G.A.........                                          271649240
6        2135374    A.G.--.......................GA....                           2135406
6        2381846    .---.T..G.....C.T...GG...........                             2381875
6        4744271    ..G.....CA.C.....                                             4744255
6        5719985    ...-A.........G.....GG....TG.....                             5719954
6        7153368    ---.....G.......A...G.......                                  7153392
6        10415634   AGG..T..G.......-.G.GG...........                             10415603
6        14902129   .-G.CT..G...G.......G..........-.T.T.A...T.T...G.T.....T....  14902186
6        15951574   ..G.C...G.A.....A....G...                                     15951550
6        17153651   ...AA.......G...T.......T...T..                               17153682
                      \                                                         
                      |                                                         
                      G
6        17702195   AGG..G.......C...T..GG....                                    17702220
6        21493224   C....G..CC........T.GG...........                             21493257
                        \                                                       
                        |                                                       
                        G
6        22890973   ..--.T...............G...........                             22890943
6        23147454   ---.CT..G...................T...                              23147426
6        24557806   .CT---............T.TG...G..A....                             24557835
6        25352488   TGG..T..G.......T..-.G...........                             25352519
6        29675669   .---.T..G..........TGG...........                             29675698
6        30385051   .-G..T..G...........GG.....C...                               30385080
6        43594422   ...-.T..G.......A...GGA...TG.....                             43594453
6        53565210   T...-C.G........T.AGT...........                              53565180
6        57859753   .....T..G...                                                  57859764
6        67593840   AC...T..G.........                                            67593823
6        82185964   .---.T..G...........GGT..........                             82185935
6        85089572   ...-.T..C...T...T.T.TG........T...TT.A...T.T...G.CA....T....  85089631
                                                     \                          
                                                     |                          
                                                     A
6        88353223   .-G..T..GA..........                                          88353205
6        89448447   ......G..............                                         89448427
6        104100731  ..--.T..G...........GG.A..A......                             104100701
6        115137054  ..--.T..............GG....                                    115137077
6        122312062  .--..----...........GG....T......                             122312088
6        123027202  AC...T..G...........                                          123027221
6        123230783  .G.T--.T...............A.......                               123230755
6        126994894  AC...G..G...........                                          126994913
6        132560008  --...T..G...................                                  132560034
                                          \                                     
                                          |                                     
                                          G
6        137670779  .G.T...G-...........GG......T....                             137670810
6        145601861  .G.-.T..G.C.T.......GG........A..                             145601892
6        147457283  ..GA.T....T.....G...                                          147457264
6        155497006  .---.T..G.........T..G...........                             155497035
6        169194631  ..--.T..............GG......T....                             169194601
6        172920934  --...T............T.GG......A..                               172920962
6        180124467  .....T..G.......AG...T......                                  180124496
                        \                                                       
                        |                                                       
                       GT
6        181674412  .-G..T.........                                               181674399
6        184194706  .--..T.........T..T.G...........                              184194677
6        187970740  ......................                                        187970718
                                    \                                           
                                    |                                           
                                    T
6        188459673  -.GT.T..G...........GG........                                188459645
6        190592061  .....T..G............G......G....                             190592028
                        \                                                       
                        |                                                       
                        G
6        202325521  AC...T..G..G.....T..G.A.....                                  202325494
6        218014729  ATG.....G...........GG..-...T....AGT.....T.T...               218014684
6        230732912  T....-----..........GG......                                  230732934
6        234750050  --...T.C.CA..C......GG...C.....-...T.AA..T.T...G.T.....T....  234750109
                                                       \                      \ 
                                                       |                      | 
                                                       G                     AC
6        236265291  .-G..T..G...TC......GG......                                  236265317
6        240503542  .-G..T..G.....A.....GG.........                               240503513
6        241100084  ........G.A...A......G......T..T.A.TTA...G.....               241100133
                          \              \                                      
                          |              |                                      
                         TG              G
6        241332644     ..T...............G............T..A...T.T...G.T.....T....  241332585
                                                    \                           
                                                    |                           
                                                  TAG
6        243061107  .G.-.C..............GG...........                             243061076
6        247703960  -------.G...........GG...........                             247703985
6        250346691  .-...-..G..C...A.A..TGC....---T..A...A.GAG....A.......CA....  250346636
                                                                     \          
                                                                     |          
                                                                     A
6        256683532  ...-.G..G......T....GG...........                             256683563
6        261053055  A....T..G...........GG...........                             261053022
                        \                                                       
                        |                                                       
                        G
6        264812852  -.G..T..G.C.........GG........                                264812880
6        271584129  .---.G.GG...........GG...........                             271584100
6        271602870  .....T...........T..                                          271602889
6        15429086   .-G..T..G...T.......GG.........                               15429115
6        17233259   .G.-.T.GT.........TGGC......G....                             17233290
6        22560571   .....C...-....C......G.....C.....                             22560535
                        \                                                       
                        |                                                       
                    GCTGC
6        23056721   .-G..G..G.......T...GG........                                23056749
6        26964847   .....                                                         26964843
6        30047186   AGG..T......T....T..                                          30047205
6        30465132   .G.-.G..G.A..C......GG...........                             30465163
6        31274112   ...-.C..GGA....A.....G...........                             31274081
6        35567336   .C.T...G-...........GG...........                             35567305
6        39802482   A.G.....                                                      39802489
6        48312681   AGG..G..G...........GG....                                    48312656
6        49036435   .                                                             49036435
6        49547016   .T.-.T..G...T...TT..GGA..........                             49547047
6        58430098   ----.T..G...G.......GG..T....G...                             58430070
6        76686646      ..T..G............G...............A...T.T...G.T.....T....  76686585
                                                    \                           
                                                    |                           
                                                TAGTG
6        84287848   --T..T..G............G..                                      84287869
6        88252460   ..---T..G.......T...GG.........                               88252487
6        93414114   .G.-.TG.G....C.T....TT...........                             93414145
6        94425382   ....GG............---......                                   94425405
6        108143960  .--..T..G...........GG.C....                                  108143985
6        126224876  .GG..G..G........                                             126224892
6        138849136  -.G..T..G...T..A....GG....                                    138849160
6        141373045  .---.T..T...........GG....T.T....                             141373016
6        146901173  ..--.T..G......T....GG...........                             146901203
6        147225611  T.GA.T..G.......-T...G.C....A....                             147225580
6        147554255  .---.T..G...........GG...........                             147554284
6        148793656  -G...T..G......A....GG......                                  148793630
6        151673113  .-G..T..G........T..GGA........                               151673084
6        152508774  .G...T.GG..G.....A...G......                                  152508801
6        153617916  ..--..T....G........T............                             153617886
6        161875804  .-..GG..G............G.........                               161875833
6        173257371  -----..C.G.....C....GG...........                             173257344
6        182593934  ..--.G....AT....A...GG....T......                             182593964
6        188971979  ..--.T..G.A.........GGA..........                             188972009
6        189922801  .G...T..G...T...T....                                         189922821
6        195521666  .G.T...G-........T..GG...........                             195521697
6        205761092  .C...T..GG.......T..GG...........                             205761126
                        \                                                       
                        |                                                       
                       GT
6        222126984  .....TC.G.......G....GA.T....                                 222127013
                        \                                                       
                        |                                                       
                        A
6        235797645  TT..GG.TG.....A......                                         235797665
6        237460169  A.GA.T..G...........                                          237460188
6        238892238  .G-..T..G...........GG......A...                              238892208
6        239102461  A.--.T..C......T....G............                             239102491
6        239845436  .G-..T..G...........GG.......C..                              239845406
6        239952399  .-GC.T.G............GG....T....                               239952370
6        242570204  .C.A.G...A....----...G......T..                               242570230
6        245500841  C....T.GG.......A...GG...........                             245500874
                        \                                                       
                        |                                                       
                        A
6        256275282  .....-T....GT..AT....G.C..TTT..T....--..AT......T......T....  256275340
                                                   \                            
                                                   |                            
                                                  GC
6        267083263  ..G..---T...T.......GGA..........                             267083292
6        268172760  ..--.T.........A.T..GG...........                             268172730
6        268248271  AGG..TG.G...........                                          268248290
6        271004589  .-G..T..G...........                                          271004607
6        271221981  .------GG............GA.....T....----A...T.C...G.T.....T....  271221932
6        273856947  ..--.T..GC..T........G...........                             273856917
6        728455     ..G..TG........                                               728469
6        14380006   ..GA.T...........T..G..                                       14379984
6        17463724   .G.-.G..G.....G.G...GG...........                             17463693
6        22755117   TT...T........G..T.......                                     22755141
6        26761796   ..G..T.TG......                                               26761782
6        27556170   ..GAG..C..TC......T.......                                    27556145
6        31843875   ----..C..............G...........                             31843847
6        39304774   ..GA.T.....C....T...                                          39304793
6        39355767   C.G..T..G...........GG........T..                             39355800
                        \                                                       
                        |                                                       
                        G
6        41368916   ..G.GG..C.TGT........G....                                    41368891
6        42035462   ...AA......C....                                              42035480
                     \                                                          
                     |                                                          
                    GTT
6        43550907   .....G.CT.......-..TGG...........                             43550876
6        54078065   ...-.T..G.A..C......GGAC.........                             54078034
6        56626703   .-G..T..G...........GG.C.......                               56626732
6        59396788   ---.....C...........                                          59396804
6        59502234   AGG..T..G..--.......GGA..........                             59502204
6        62878115   ..G..T..G.........                                            62878098
6        67631709   .G.C..G.-..C........C............                             67631740
6        71859173   .GG..T..............GG....                                    71859198
6        76953529   C....T..G.......T...GG............T...A...                    76953572
                        \                            \                          
                        |                            |                          
                        A                            A
6        79109923   -G...T...........                                             79109938
6        87881776      ..T..G............G............T......T.T...G.T.....T....  87881837
                                                    \                           
                                                    |                           
                                                TAATG
6        90444594   ..GT.C...G.....T.....C..-T....-T..G..-A..T.......A......A...  90444538
6        92212154   .-G.CT..............GG.CA.......                              92212123
                                 \                                              
                                 |                                              
                                 T
6        102846734  .-G..T..G...T..A...C.G......T..                               102846705
6        105907747  .T--.T.C............GG...........                             105907717
6        112092304  -G.C.T.....G.C......GG........                                112092276
6        135378988  .-G..T..G.........GGGG.........                               135378959
6        136643233  ..--.T..G..G........G.T.....T....                             136643263
6        143394374  AC...T............                                            143394357
6        144411509  .---.T..G...........GG.........                               144411482
6        151323510  ..T..T..T...........                                          151323491
6        160223047  ..--.T..G.......G...GG........C..                             160223017
6        162255534  A.G..T.GG...T.......GGA..........                             162255567
                        \                                                       
                        |                                                       
                        T
6        168332372  ...T.T..G.....                                                168332385
6        169583329  .G.-.TTTG..G........GG...........                             169583360
6        176403182  -.T..T..G.......-TTT.G........C..AG..A...                     176403144
6        176895873  .T.-.T..G.......T...GGA..........                             176895904
6        182415880           ...................A....AGA..----.......A......A...  182415926
6        188157023  .C.-.G..G......A....GG...........                             188157054
6        188448314    ...T..............GG......T..G..T..A...T.....G.......T....  188448374
                                                   \                            
                                                   |                            
                                                 TAA
6        192605736  ..G..T..G...T.C....                                           192605718
6        194244910  .-...T..G........T..GG.C.......                               194244881
6        200414433     ..T..G............G......G.....T..A.....T...G.T.....T....  200414372
                                                    \                           
                                                    |                           
                                                TAGTG
6        205620006  .-G..T..G.......T...GG....T..                                 205620033
6        229247791  A..ACT..G......-.T.....                                       229247770
6        242444375  .-G..T..G........A..GG.........                               242444346
6        246762561  .....TT.G...T..T.A..T...                                      246762584
6        249454807  ..G.....G..C......                                            249454790
6        250253481  -.G..C....A.T.................                                250253509
6        254919657     ..T..G.........................T..A.....T...G.T.....T....  254919592
                                                    \                           
                                                    |                           
                                            TAGTAAGTG
6        267946684  C.G.GG..G...........GG......                                  267946711
6        268081617  .G.-.T..G.......A.TGG.....AG.....                             268081648
6        271338620  .-G..T..G.........TCGG.....T...                               271338591
6        275337730  .G.-.T..G..........CGG.....C.....                             275337699
6        31037803   .G-.....G...........G..........                               31037774
6        240759553  ...T--.......C.......G............                            240759522
6        245352005  ..G--...........T...GG...........                             245352035
6        184839239  ..--.T..............GG..........                              184839268
6        182467024  .G-..T..G...........GG.........----..A.G.T.T...G.CA....T....  182466970
6        101610440  .G-..T...CA.T..................                               101610411
6        226518406  ..-..T...............G..T...T..                               226518377
6        34350865   .-G.....G...........GG........                                34350837
6        55631014   A......G.-.C.....................                             55631045
6        178817487  .G-..T..G...........GG.........                               178817458
6        229495534  .G.-.T..........T...TG........                                229495562
6        248822707  .G-..T..............GG.........                               248822736
6        271792992  .....T.....T....                                              271792977
6        272243801  ..---G..G...........GG...........                             272243830
6        26486237   ..--.T..G.......G.TG...........                               26486209
6        34625167   C.......G....C......GG..........                              34625134
                        \                                                       
                        |                                                       
                       GT
6        39366004   ------..............GG...........                             39365978
6        79502274   .-G..T..G...........GG........                                79502302
6        84745843   .C-..T..G............G........                                84745815
6        116483820  ...--C..G...A...........T...T..                               116483848
6        127199184  .-G..T..G...........GG........                                127199156
6        176512409  ..-..T..G...........GG..T......                               176512438
6        35701015         ..G............G.........G.........G......T.......A...  35701071
                                                      \                         
                                                      |                         
                                                    ACC
6        42333641   A.G..T..............                                          42333622
6        50855872   ..T.--..G........T..GG............                            50855903
6        59095864   .G-..T..G...........GG.........----T.A...T.T...G.T.....T....  59095918
6        74318920   .--..T..G...........GG.........                               74318892
6        101205258  .T--....G............G......A...                              101205287
6        140386557  .G-..T..G...........GG.........                               140386528
6        142995663  ........G...........GG..........                              142995695
                        \                                                       
                        |                                                       
                        A
6        204401777  TC...T..G...T...-...G........G....                            204401745
6        250934253  ..---T..GC..........GG...G.......                             250934224
6        2163640    -------.............GG...........                             2163665
6        17252811   ..T..TC.G.......G...G......                                   17252837
6        20411479   .-G..T..G...........GG.......                                 20411506
6        22810469   .....TC..........T..GG...T.....                               22810500
                       \                                                        
                       |                                                        
                       G
6        27009853   .--..T..G.....A.....GG.........                               27009825
6        54657604   -....T..G.......-...GG......T...                              54657633
6        82704451   .--..T..G...........GG.........                               82704423
6        84787585   .-G..T..G...........GG........                                84787613
6        85010146   .C.-.T..G............G..........                              85010176
6        97965294   ..G....TCA-..........G...........                             97965325
6        156769233  .GG..T..G.........T.GG...........                             156769266
                                        \                                       
                                        |                                       
                                        G
6        204067759  .-G..C..G.......T...GG........                                204067731
6        224002509  .-G..T..G..T.........G........                                224002537
6        239547953  ..-..T..G...........GG.........                               239547924
6        245272852  .G-..TC.G...........GG.........                               245272881
6        275086961  .-..AT..G......A....GG........                                275086933
6        30232439   AGG..G..G............                                         30232459
6        35124920   .T..--.......A..GA.......C......                              35124891
6        39874431   .--..T...........T..GGA........                               39874403
6        51174087   -----...G...........GG...........                             51174114
6        66411426   .G-..T..G...........GG.........                               66411397
6        79347445   .GG..T..G...........GG..--.......A...A...C.T.....CA....T...   79347388
                                                                  \             
                                                                  |             
                                                                  G
6        102810610  .G-..T...........T..GG.C.......                               102810639
6        109520918  C.G..T...-........T..G....G......                             109520949
6        115110294  ----.T..G.......--..C............                             115110320
6        128228352  .-...T..G.......A....GA....C..                                128228324
6        129853560  .G-..T..G...........GG......T..                               129853589
6        149068226  .-...C..G..........-.G...........                             149068196
6        182625828  ...T...G-...........GG...........                             182625797
6        206466075  .G-.....G...........GG.......                                 206466102
6        222292692  CT.----.G............G.........                               222292666
6        248456766  .-...T..G...........GG....T...                                248456794
6        25361959   C....G..G.......A...GG.....C...                               25361990
                       \                                                        
                       |                                                        
                       G
6        28530017   -...CT..........                                              28530003
6        29181766   ..G------...T...........T......                               29181742
6        55434684   .....TT.............CG...........                             55434717
                            \                                                   
                            |                                                   
                            C
6        58419125   T....G...............                                         58419145
6        63981787   .G-..CG.............GG.........                               63981816
6        71509527   ..G..T......T.......                                          71509508
6        72134057   .G-..T..G...........GG.........                               72134086
6        77816141   .T-..T..G...........GG.....G...                               77816112
6        79775207   ..-..T..G...........G..........                               79775178
6        85556086   -C...T..G...T.......GG.......                                 85556113
6        111456656  .-G..T..G...T.......GG........                                111456628
6        121727776  .....T..C.................                                    121727802
                        \                                                       
                        |                                                       
                        A
6        127298901  .G-..T..G...........GG......A..                               127298930
6        127776198  .GTT...G-...........GG...........                             127776167
6        132735648  ...-.T..G...........GG......A.--CA..T....T.T...G.CA....T....  132735704
6        135043230  ..-..T..G.......T...........A..                               135043259
6        146810056  .G-..T..G...........GG.........                               146810027
6        169982138  .G-..T..G...........GG.........                               169982109
6        178389320  .G-..T..G...........TGA........                               178389291
6        182907393  ..C..T..G...........GG.....                                   182907367
6        200022837  -TG.....G........T..GG.......                                 200022864
6        206254029  ..-..G..G...........GG.........                               206254000
6        217518817  .G-..T..G...........G..........                               217518846
6        228538848  .G-..T..G...........GG.........                               228538877
6        240859853  .....T..T...........CT.........                               240859884
                       \                                                        
                       |                                                        
                       T
6        249016656  .--..T.......C..T.......GT.....                               249016684
6        272138662  ..G..G..G...........GG....                                    272138691
                      \                                                         
                      |                                                         
                    TGAG
6        12443922   C.G.GC..............GG...........                             12443889
                             \                                                  
                             |                                                  
                             G
6        24489476   A.G..........C.CT......C..                                    24489501
6        36580407   .--..G..GA...........G.........                               36580435
6        49285838   T....C.....T.......                                           49285820
6        55016715   .--..TG.G...........GG.........                               55016687
6        61044209   ..T.--..........T............                                 61044183
6        90561423   .GG..TG.G.......-...GG.........                               90561394
6        117269095  .G-..T..G............G..T......                               117269124
6        120913300  ........G.T......                                             120913316
6        124280601  .--.G....-..T..........C..                                    124280579
6        125232759  ..G..--TG...........GGA..........                             125232789
6        125958391  ---..G..G............G.........                               125958364
6        130354939  -----...G........A..GG...........                             130354966
6        147401323  .T........-TTG......GG...........                             147401357
                       \                                                        
                       |                                                        
                     AGG
6        170758376  ..G..T...............G..T......--.TA.A...GT.............A...  170758434
                             \                                                  
                             |                                                  
                             G
6        183907067  .G-..T..G...........GG.........                               183907038
6        193298904  ..G..T..G........T..TG......                                  193298876
                      \                                                         
                      |                                                         
                      T
6        202546752  .-G..T..G......T....GG...T....                                202546780
6        241187450  A.G..T..G.........                                            241187433
6        245551042  A.G..T.TG....-......GGT..........                             245551073
6        274359592  .---.C..GG...........G...T......                              274359620
6        6454574    A....G..G....A.T.....G....                                    6454548
                       \                                                        
                       |                                                        
                       G
6        17657866   ..-.AGG.G......T...............                               17657895
6        26427698   .--------...........CG.A.......                               26427676
6        29047073   .G-.....G...........GG.C.......-..GT.A...T.T...G.T.....T....  29047130
6        31091665   .--..T..G.......G...G..                                       31091685
6        31111131   ....................C...........                              31111163
                        \                                                       
                        |                                                       
                        G
6        38834196   -----...G...........CT....TG.....                             38834169
6        39914487   ------..............GGA....T......                            39914460
6        42362026   AG.T....-...........G.......T....                             42361995
6        52461077   .....                                                         52461081
6        57259515   A....T..G...T...A.T.GG......-.....-....                       57259478
                       \                                                        
                       |                                                        
                       G
6        75009465   .-G..T..G...........GG..G.....                                75009493
6        126305594  .--..T....A.T.G.T...GG......T..                               126305566
6        148449031  .....T..G....                                                 148449019
6        156539587  ..---T..G...........GCA...T......                             156539558
6        167942126  .....-T..CA.....GTA.C..C.....T....                            167942158
6        175724993  .G-...G.G...........GGA........                               175725022
6        184105227  ..G..T....A..C..A....G......                                  184105200
6        225964868  ..---T..C.A.........                                          225964852
6        228213707  -----C..G...........TT.......G...                             228213734
6        228529712  -----...G......A....GGA..........                             228529685
6        236422933  ....--..G............T.CT.....                                236422906
6        238304362  .-G.AT..G.......T...GG........                                238304334
6        247745458  ....AG..G......                                               247745472
6        252038246  .G-..T..G............G.........                               252038217
6        271785575  ..G...........A..                                             271785558
                         \                                                      
                         |                                                      
                         C
6        272208895  A...........                                                  272208906
6        5513253    .GG..G.....T..-----..GA.....TG.A...A.AT.........T......T....  5513308
                                                      \                         
                                                      |                         
                                                      A
6        18682147   --.A.G..G.......A....G........                                18682120
6        28673290   ..G..T..GG..T......-.G......T..                               28673319
6        33314673   CC...G..G...T..A.A..GG.........                               33314641
                       \                                                        
                       |                                                        
                      GG
6        37795460   .GG..T..G...........                                          37795479
6        40628438   .--..-.......                                                 40628447
6        45710086   ..G..T..G.............                                        45710107
6        55652358   .--..T..G.......G....G......G..                               55652386
6        70470224   ..G..T......T.....                                            70470207
6        83370292   .G-..T..G...........GG.C.......                               83370321
6        88626896          ..............G............T......T.T...G.T.C...T....  88626951
                                                    \                           
                                                    |                           
                                                  TAA
6        105821373  A....T....T....                                               105821359
6        108372132  -----T..G...........GG...........                             108372159
6        110251875  .G-..T..G...........GG.....T...                               110251846
6        122133171  AGG..T..G...........                                          122133190
6        125635759  .GG..T.........                                               125635745
6        125845953  .G-..T..G...........GG.........                               125845924
6        142305489  ...--.G.G.......G...GGC.T........                             142305519
6        148550651  ---..T..G............T.........                               148550678
6        152373892  ..G..T..........T...                                          152373911
6        159935681  .....G..G...T..-....G...........                              159935711
6        170137545  .G-..T..G...........GG.........                               170137574
6        174370568  --..CT..G............CA.......                                174370595
6        202316518  ..---T.C....T.......GG......                                  202316494
6        203639902  TTT.......A..................                                 203639872
                         \                                                      
                         |                                                      
                        TA
6        204933806  C.....T..GT.........GGT...T....                               204933774
                         \                                                      
                         |                                                      
                        GC
6        206791317  .G-.....G...........GG.........                               206791346
6        206922213  A....T..G...A.......                                          206922194
6        229496620  .G-..T..G...........GG.........                               229496591
6        236384988  ...T...G-......A....GG...........                             236385019
6        245073628  .G.-.T..G..T.......C.G....T.T...                              245073598
6        272697260  T.GT.T..G......-A....GA.....                                  272697234
6        21755446   ..G..G..-.......T...............A.-T.A...G......T...          21755496
                                                  \                             
                                                  |                             
                                                  T
6        30081441   .....G...............G.........                               30081474
                        \                                                       
                        |                                                       
                      ATA
6        191863454  ..--.T..............G.......G..                               191863426
6        192644118  .G-..T..G...........GG........                                192644146
6        29337542   .G....C.GA...........G.....C.-----.T..T..-......T......GA...  29337487
                        \                                                     \ 
                        |                                                     | 
                        G                                                     G
6        88759573   .G.-.T..G...........GG...G.....                               88759544
6        136779056  .....T..G...........C............                             136779092
                                        \                                       
                                        |                                       
                                     GGGT
6        266079170  C...-GTTG............G..........                              266079140
6        45081461   ..G..T..G..........-...G..---....---..TG..A......A......A...  45081513
6        58668585   CT...----...........G............                             58668613
6        93867513   .G-..T..............GG....A...                                93867541
6        218734857  C....-T........T....G..C..G......                             218734888
6        238377994  .G-..T..G...........GG........                                238377966
6        275373873  ...T........G.......CG...........                             275373906
                             \                                                  
                             |                                                  
                             G
6        23027724   ..--..G.G..GT...T....G.........                               23027752
6        35708655   C..T...G-...........GG...........                             35708624
6        128217593  .---.TT.G...........G.....T....                               128217620
6        138949477  -.G..T..G...........G.......                                  138949451
6        146874132  ----..G.............G.........                                146874107
6        154550715  .-G..T..G...........GG.......                                 154550688
6        3815202    ....G..G-......AT...........GG..A.T..-...G......T......-....  3815261
                      \                         \                               
                      |                         |                               
                     CC                         T
6        62319558   .G.-.T..G...........GG..A...A..                               62319587
6        65601002   .--..TC.G............G........                                65601029
6        83146435   -.G..T..............GG......                                  83146409
6        145738121  .G.-.T.C............GG..A......                               145738092
6        147886917  -.GA.T..G............G......                                  147886943
6        152157181  ..T..G..G.......A.A....A....TT.G..G..A....T.....TA......C...  152157115
                                 \       \              \     \                 
                                 |       |              |     |                 
                                 A       G              A  GTAG
6        188702366  C....T..G.........T.GG..T........                             188702399
                                           \                                    
                                           |                                    
                                           T
6        251996555  ..T.--..G..T..C.....GG...........                             251996525
6        1714892    CGG..-..G...........GG...........                             1714923
6        22628811   ..G---..G...........GG...........                             22628782
6        30582901   .......GG...TG..T............                                 30582872
                       \                                                        
                       |                                                        
                       A
6        56753801   .-G..T..G...........GGA......                                 56753774
6        95711867   ..--.T....A.........GGA........                               95711839
6        108785431  ..G.....-...........G.............TA.A...T....AG.T.....T....  108785372
                                                     \                          
                                                     |                          
                                                     A
6        120446198  .GG..-..G...........GGA..........                             120446167
6        184438273  .G.-.TG.G...T.......GG.........                               184438302
6        208988180  T....-..T.T.....T...G..A.........                             208988149
6        228626088  .T...T..G...........GG.........                               228626056
                        \                                                       
                        |                                                       
                       GT
6        229050437  .G...T..G.......-...GG......T....                             229050405
                     \                                                          
                     |                                                          
                     C
6        251784267  ..--.T..G...T..AT....G.........A.T...-...-..A.A.T.A....T....  251784323
                                \                                               
                                |                                               
                                T
6        813192     .G-.....G...........GG........                                813220
6        19495890   ...............A....                                          19495870
                          \                                                     
                          |                                                     
                          T
6        25880366   .GG..-.GG...........GG...........                             25880335
6        26186393   .C..--......T...G....GA.....                                  26186368
6        28066092   ..--.G..G....--.T....G.C........                              28066119
6        58135656   ..T.---.G...........G..A....T....                             58135685
6        86057500   .G.-....G............G....                                    86057524
6        102501323  ..--.TG........T.T..GG....A....                               102501351
6        105985188  .G.-.T..G....C......GG......G..                               105985217
6        106654796  .G...T...............                                         106654776
6        145041630  .G-..T..G............GA.......                                145041658
6        147589869  ...C.-.........AT.T.G..A......T..                             147589838
6        151002040  C..T...G-...........GGA........                               151002011
6        152353612  .-T..T..C.........T.GG.......                                 152353639
6        159948912  ---..T.G....T........G........                                159948886
6        207863994  ..-..T..G...........GG...........                             207863962
                                    \                                           
                                    |                                           
                                    A
6        220573920  ..G---..T............G...........                             220573949
6        228209134  .....T..G......A...C..A........                               228209165
                        \                                                       
                        |                                                       
                        T
6        252101147  ..G.C...G.C..........G......T..                               252101178
                                    \                                           
                                    |                                           
                                    T
6        255522059  .G.-.TT.G......TTT..G..........                               255522088
6        422232     .--.....G...G...T....G........                                422205
6        53355570   ..G..TTG...........T.G.......                                 53355541
                                    \                                           
                                    |                                           
                                    C
6        56508706   ---..T..C...TG......G....T....                                56508732
6        99469568   TG.-.T..G...........GG......T..                               99469597
6        103218668  .GG.....-............G........                                103218640
6        112495507  .TC..---G.........T.G........                                 112495532
6        113736755  .G...................G.........                               113736791
                         \                                                      
                         |                                                      
                    TTAAAA
6        124042196  .......GG.A..........G.........                               124042227
                        \                                                       
                        |                                                       
                        T
6        137054701  .....G.....G.....                                             137054717
6        142847485  ..-..T..G...........G.........                                142847457
6        152981416  .GG..-..G...........GG....T......                             152981385
6        172677563  ...A.T..G......                                               172677577
6        176554354  .GG..TG.............                                          176554335
                    \                                                           
                    |                                                           
                    T
6        195565632  .G-..T...........A..GG........                                195565660
6        213999730  ..T...T.G...........                                          213999749
6        31148114   ....CTC.G............G....                                    31148089
6        34017765   -.G..T..G...........GGA.....                                  34017739
6        34368824   ..G.CT..G..G....G.--T............                             34368794
6        40403433   ..                                                            40403434
6        52531683   ------....T.........GG...........                             52531709
6        62314318   CG...G..T.........                                            62314301
6        80099887   C.G..C..G.......T...GT...........                             80099921
                                           \                                    
                                           |                                    
                                          TC
6        114685294  .CT---..G...........GG........A..                             114685323
6        120056817  .TT...............TGT.....A....                               120056848
                        \                                                       
                        |                                                       
                        T
6        126955605  AC...T..............GT..G.....                                126955575
                                    \                                           
                                    |                                           
                                    T
6        132647568  ...A.T..........T.T...-C...T.....                             132647599
6        133527128  .-...--TG.C.....T...G.......T.....TT.A...T.T...A.CA....T....  133527185
                                                     \                          
                                                     |                          
                                                     A
6        145889207  .G.T...G-...T.......G............                             145889176
6        146370560  ..                                                            146370561
6        149488365  .G-..T..G.....................                                149488393
6        163066368  .G-..T..G...........G.A.....                                  163066342
6        192414219  .G...-..........TT.....AT.....                                192414191
6        198808763  .....T..G........T...GA.......                                198808793
                       \                                                        
                       |                                                        
                       G
6        199509255  .G.T...G-...........GG........A...TA.AT..G.T...G.T.....T....  199509196
                                                     \                          
                                                     |                          
                                                     A
6        202209604  ..G..T..............GG..G.....A....A..                        202209565
                                            \                                   
                                            |                                   
                                           TG
6        237425274  ..T---..G.......G...GG...........                             237425303
6        245272498        ..G............G............T..A...T.T...G.C.....T....  245272444
                                                     \                          
                                                     |                          
                                                     A
6        258519352  .-...-G...A.....T.T.GG...........                             258519322
6        260151203  ..G..T.......C......GG.C.C.......                             260151167
                               \                                                
                               |                                                
                            ACCT
6        266783404  .-G.CT..G.......T...GG.......                                 266783377
6        1886107    .--..........C.A..............                                1886080
6        16284758   .---.G..G.....-.A....G............                            16284729
6        30100610   ..                                                            30100609
6        33247778   ...T....GC..............T....                                 33247807
                      \                                                         
                      |                                                         
                      G
6        70382146   C.G.---.C.......A...GG............                            70382116
6        83175429   ...A.-..G.A....T....GGA..........                             83175398
6        89365245   ..--.T...........T...G..A......                               89365273
6        97187206   T.G..T.........                                               97187220
6        97289919   .-G..T..G...T.......                                          97289901
6        98013900   ..G..C..T..............                                       98013922
6        102097969  .--.GTT.G...........GG....T...                                102097942
6        103838669  ..--.T..G...........GG......G..                               103838641
6        115674803  .G-..T..G...........GG........                                115674775
6        121838373  .T...TT.............GG...........                             121838406
                             \                                                  
                             |                                                  
                             G
6        124388867  .....-G.T..T......T......TT....                               124388896
6        126686730  ....AT..G..G......T..                                         126686710
6        146356453  .GGC...G-............G.C....G..                               146356424
6        159925046  -.G..T..G...........GG......                                  159925020
6        160382509  ....--..................A........                             160382539
6        162661877  .-----.G..T.A.......G.....T......                             162661904
6        164107820  ......G.T.---..--....G............                            164107790
                     \                                                          
                     |                                                          
                    TT
6        167986769  .GG..-..G...T.......GG....T.T....                             167986800
6        200868130  .....T..GG......G....G.....C...                               200868161
                        \                                                       
                        |                                                       
                        A
6        215990551  C....T..G.A....T....G...T......                               215990582
                        \                                                       
                        |                                                       
                        T
6        216329683  -.G..G..G...........G.A.....                                  216329709
6        228152333  .G-..T..G...........GG......                                  228152307
6        247992964        ...........................                             247992990
6        261661828  CC...T..G...........                                          261661847
6        168201599  .G.T....-............G.............                           168201632
6        48755675   .G.T....-...........GG...........                             48755644
6        192496716  .T.----.G............G...........                             192496744
6        93599969   .-...T..G..-........GG...........                             93599939
6        133232504  .G.T.--..GT..........T..T........                             133232474
6        156767385  .-G..T..G...........G.......                                  156767359
6        132176132  ..G.....G...-........G......T....-.GTA...T.....G.T.....T....  132176189
6        146552497  .-G..TG.G...........G.......                                  146552523
6        175146256  .GTT....-..........GGG..T..........                           175146289
6        230443950  .-...T..G....A......G.......                                  230443924
6        117523802  ..--CT........................                                117523829
6        151402457  .GG..--TG.....A...T..G...........                             151402487
6        169804999  .-G..T..G.A.........G.......                                  169805025
6        205527077  .-G..T..G...........CG......                                  205527103
6        248821633  T....T..G...........GG........                                248821603
                        \                                                       
                        |                                                       
                        A
6        58477257   .G.T...G-......A....GG...........                             58477288
6        72150757   .-G..G..G............GA.....                                  72150783
6        202537541  .-...T..G...G.......GG...T..                                  202537515
6        230544783  .-G..T..G...........GG......                                  230544809
6        87850372   ..TT---.G...........GG...........                             87850401
6        160355470  C...G.T.............GG...........                             160355437
                             \                                                  
                             |                                                  
                             G
6        202087532  .G.-.T..G...........GG........                                202087504
6        244461073  ....G....A.........G...........                               244461106
                         \                                                      
                         |                                                      
                       GAA
6        29279765   .....T..G...........GG....                                    29279790
6        29976942   .-G..G..G...........                                          29976924
6        82250390   ..G..T..G......A....                                          82250409
6        125669406  .G.T...G-...........GG...........                             125669437
6        127660081  ........-............CA.........A..                           127660115
                      \                                                         
                      |                                                         
                      T
6        186545756  ...A-................G.........                               186545727
6        216961623  ..--.C..G...T.................---A.........T...A.A.....T....  216961566
                                                          \                     
                                                          |                     
                                                        GAA
6        31350709   ..---TT.........T...G..........                               31350682
6        63326668   -....T..G...........GG.....                                   63326643
6        83819537   .-...T..G.......T.TGG.......                                  83819563
6        85327042   ..G.......A........C..A.....                                  85327014
                                    \                                           
                                    |                                           
                                    C
6        85368587   ..G.......A........C..A.....                                  85368559
                                    \                                           
                                    |                                           
                                    C
6        100651968  .....T..G.A.........                                          100651949
6        105851217  T.GC.T...............G..                                      105851240
6        150957576  AGG..T..............                                          150957557
6        171415753  .G.T...G-...........GG....T...                                171415725
6        178215449  .-G..T..G.....A.....GG......                                  178215423
6        205151538  .-G..T..G.......G...GG......                                  205151512
6        207794882  .-G..T.GG...........GG......                                  207794908
6        221290778  .....T......T.....T..                                         221290798
6        15696776   ..T.-...G.A..........GA........                               15696747
6        22811441   .....T.......                                                 22811429
6        24074297   .....T..G...........GG.......                                 24074329
                       \                                                        
                       |                                                        
                    CTGG
6        37140379   .TG.G.C.........G.............A..                             37140346
                           \                                                    
                           |                                                    
                           C
6        40756277   ..G.....G..CT........G.C.C....                                40756247
                        \                                                       
                        |                                                       
                        T
6        54420314   .---.T..G............G...                                     54420335
6        105811865  -.GA.T..G...........GG.....                                   105811840
6        123029766  ..G--.............T..G.........                               123029738
6        141957160  .....-..G...T.......GG...C......                              141957130
                    \                                                           
                    |                                                           
                    G
6        161939389  -..C.G..GG...........G.....                                   161939414
6        244510156  .....-----...........G....T....G....                          244510126
6        31757436   ..                                                            31757435
6        35965105   CC...T..G...T...-...GG....TG.....-.G.A...T.T..CG.T.....T....  35965048
6        42383856   .T...T..G...........GG..T.....                                42383886
                        \                                                       
                        |                                                       
                        A
6        49408770   T--..T..G...........G....C..                                  49408795
6        52544190   ...A.T..G.......T....G....                                    52544215
6        64511925   ..TT...G-...........GG...........                             64511956
6        86105238   .-G..T..G...........GGC.....                                  86105264
6        120276643  .-G..T..G...T...TT..GG....A.......GT.....T.T...               120276597
                                             \                                  
                                             |                                  
                                             A
6        147859047  .-G..T..GC........G.G.......-....                             147859017
6        193257356  --...T....C........                                           193257340
6        225975088  .GGC....-..........GGG..........---..-...T.T.....-A....T....  225975141
6        234050114  AG...T....A.......                                            234050097
6        249753683  ..G..T......T.A......G......T..                               249753716
                               \                                                
                               |                                                
                             ATT
6        250131792  ..G..T..C...........                                          250131811
6        252689250  ..G..T......T..T...C.G......G......                           252689214
                               \                                                
                               |                                                
                              AT
6        77431257   ....--..........T....G.....                                   77431281
6        106729868  ....-----...........GG...........                             106729841
6        158360391  .GGA...G-...........GG...........                             158360360
6        223338656  .G.T...G-...........GG.........                               223338685
6        16411836   .....T.GG....C....--......------...---.G.T.....G.A.....T....  16411788
6        25214908   ..TT...G-...........GG............                            25214876
6        113873021  .G.T...G-.......G...G............                             113872990
6        95652384   .G.-.T..............GGA......                                 95652357
6        34445658   ..G.--.........CT..............-G..---..........T..C...T....  34445605
6        37788827   A...............-....G..........A..                           37788860
6        61118036   A.G.CG..T..G........G.......T....                             61118071
                            \                                                   
                            |                                                   
                          GAC
6        135201468  ..-..T..G...........G.......                                  135201494
6        248520327  TGG..T..............                                          248520346
6        1105981    .-G..T..G...........GG.....                                   1106006
6        15289732   .G.A.-..............GG..T......                               15289703
6        18239735   ..G..T..--..GA.......G......T...---..-...T.T...GT......T....  18239680
                                     \                                          
                                     |                                          
                                    TG
6        67697016   .G-..T..T...........GG......                                  67697042
6        268606616  A..C...G-...........GG............                            268606584
6        37347385   ..--.................G.......                                 37347359
6        39424710   ...T.T..--..........GG.........                               39424738
6        54908299   ..G..C......A...T....CA...TC.....---.T...G.....G.A..........  54908238
                                 \                                              
                                 |                                              
                             GTGAT
6        92853005   ..GT...G.-..........GG...........                             92852974
6        95689017   .G-..T..............GG......-....                             95689047
6        147077494  ..G..C..........---...A........T..                            147077464
6        154283011  .G.T...G-............G.........                               154282982
6        199495969  .C...-T.........T...GG..TG.....                               199495940
6        264840098  .--..T..G...........GG......                                  264840123
6        26971380   A....--TG......A.....G...C......                              26971351
6        70274469   .G-..T............T.GG......                                  70274443
6        79776401   ..TT...G.-..T..T.....G........                                79776429
6        82983857   ..-..T..G...........GG......                                  82983883
6        139292614  .G-..T..G............G......                                  139292588
6        146478499  .G.-.C..G...T.......GG.C.....                                 146478472
6        163324476  ..-..T..G...........GG......                                  163324450
6        163373829  ..-..T..G...........GG......                                  163373803
6        187321719  .G-..T..G...........GG......                                  187321745
6        207853851  .--..T........A.T....G......                                  207853826
6        233361033  .....-TG.....C.A....GG........                                233361005
6        235242890  .GG..-.........A....GG......T..                               235242919
6        24264167   ..G..T..GG.....                                               24264153
6        104926001  ..G..C..........                                              104925986
6        119243538  .-G..T..G.......-...GG..........                              119243567
6        122364695  ..G..T..G.........                                            122364712
6        150533496  .....T..G......                                               150533510
6        160275719  .G-..T..G............G......                                  160275693
6        273785031  A......G.-..........T............                             273784998
                        \                                                       
                        |                                                       
                       GG
6        255302     ..G..TG.--...........GA.........A..                           255270
6        17451217   .G-..T..T...........GG......                                  17451191
6        29332776   ....G..........AA..............                               29332807
                          \                                                     
                          |                                                     
                          G
6        34555010   A...GT..G...GC.........G......AGA.-TG..........TT...........  34555075
                                          \                        \           \
                                          |                        |           |
                                       GGTG                       AT           T
6        47283291   ..-..TC.G...........GG......                                  47283317
6        53105421   ---..C..G...T........GA.....                                  53105397
6        58254011   ....--..G...T........G......TG...-..TAA.AG.....A.A.....A...   58253955
                                \                                               
                                |                                               
                                T
6        92514778   ..G..T.C..A..A......                                          92514797
6        145250714  C....T..G......T....                                          145250733
6        147631161  C.G.....C...........                                          147631142
6        228606817  .--..T..G......A.A..GG....                                    228606794
6        235629304  .-G..T.GG...........GG.....                                   235629279
6        247038141  C...G...G...........G.......T..                               247038109
                          \                                                     
                          |                                                     
                         TT
6        90839337   ..G....G-............G...........                             90839368
6        135509523  .G.T....-...........GG...........                             135509492
6        28796811   ..G....GG-...C......TG...........----A....GT.-T.T...G..G....  28796758
6        30345422   ..G..T...............G..T........                             30345455
                             \                                                  
                             |                                                  
                             G
6        44619012   .GG....G-...........GG...........                             44618981
6        111577371  .GCT...G-............G........A..                             111577402
6        170337434  .G.T...G-...........GG...........                             170337465
6        20851780   ..G..TG--........T...G...........                             20851750
6        125727059  AG.T...G-...........G............                             125727028
6        138152513  .-G..T..G............G....                                    138152537
6        267458727  .GG....G-...........GG...........                             267458758
6        50195205   AG.T....-............G...........                             50195174
6        73726139   .G.C.G.G-............GA..........                             73726108
6        102150115  .GG.C..G-...........GG...........                             102150084
6        120559038  .--...T.............GG......T....                             120559007
                             \                                                  
                             |                                                  
                             G
6        128328468  .GG....G-........TT.G............                             128328437
6        130066537  ..TT...G-...........GG...........                             130066506
6        141451846  .G.T...G-......A.....G...........                             141451815
6        153989503  .GTT...G-...........GG...........                             153989534
6        203326408  ..G..-..G.......T...GG........                                203326380
6        204336412  .GGC....-............G........A..                             204336443
6        232760235  .G.T...G-...........GG...........                             232760266
6        254631760  .GGC....-...........TG...........                             254631791
6        73795183   ...T....-......A....GG...........                             73795214
6        106715010  .--------............G...........                             106714986
6        200816557  .G.T....-...T.......GG...........                             200816588
6        250211121  .G.T...G-...........GG......G....                             250211090
6        11620876   C......G-.......A...GG...........                             11620845
6        58919212   .GGA...G-.......T....G...........                             58919181
6        80001394   .GGC...G-...........GG...........                             80001363
6        87631416   .GTT.T.G-............G......T....                             87631447
6        131223380  .G.T.G.G-......T.....C...........                             131223349
6        131979442  .G.T...G-.A.........GG...........                             131979473
6        187638219  .GTC...G-...........GG...........                             187638250
6        203752431  .G.T...G-.......T.T..G...........                             203752400
6        229488703  AG.T...G-...........GG...........                             229488734
6        231277126  .GCT....-..........TG.A..........                             231277095
6        268383156  ...T...G-...........GG...........                             268383125
6        59648234   .G.T...G-...........GG...........                             59648203
6        91131271   .G-.....-...........GG...........                             91131241
6        110535985  .G.T...G-...........GG...........                             110535954
6        132304322  .G.T...G-.............A.....T....                             132304291
6        159902572  .TTA.GG...---.......TG......A....                             159902543
6        184009138  .GGC...G-...G.......GG...........                             184009169
6        200449011  .GG....G-...........GG......T....                             200448980
6        204843792  TG.T...G-.A.........GT...........                             204843761
6        243855109  .G.T...G-...........GG...........                             243855140
6        272476795  .GCT...G-...........GG...........                             272476826
6        16291039   .GG.G..G-...........GG...........                             16291008
6        43690420   .GGT..G--............G...........                             43690390
6        49386360   .-G..C..G........T..GG....                                    49386336
6        69246472   ..-....G-...........GG...........                             69246502
6        100473048  .G.T....-...........GG........T..                             100473079
6        101456063  .G-....G-...........GG...........                             101456033
6        137768264  .G.T...G-...........GG...........                             137768233
6        156810272  .-----.C.............G...C...                                 156810249
6        161036458  .GTT...G-...........GG.C.........                             161036489
6        179585694  CG.A....-...........GG..T........                             179585725
6        182404560  .G....G.....T........                                         182404540
6        236615951  .-G..T..G............G....                                    236615927
6        242658211  ..G..T..G.........                                            242658228
6        247934136  .G.-.T..G....-......G......TT.A.A.....                        247934171
6        13069295   ..G....G-...........GG..T.....A..                             13069326
6        33887441   .GG.GCC.................G......                               33887410
                             \                                                  
                             |                                                  
                             G
6        56167454   .GGC...G-..........G.G...........                             56167485
6        71141396   ..T....GG-...........G.C..........                            71141364
6        77055677   .G.T...G-...........G............                             77055646
6        77170833   .-G..T..G........                                             77170818
6        88705971   .G.T...G-...........GG...........                             88706002
6        103789035  ..T..C...........T..GG...........                             103789002
                             \                                                  
                             |                                                  
                             G
6        125820861  .G.T...G-...........G....G.......                             125820892
6        127027307  ...-.T..G.........T.GG......                                  127027333
6        152274745  .GGC...G-..G........G............                             152274714
6        163787030  .G.T....-............G.....T.....                             163787061
6        179673652  .T.T...G-........AT.G............                             179673621
6        214278287  AG.T...G-............G...........                             214278318
6        216644281  .GTT...G-.......A...TG...........                             216644250
6        220537817  .GG..G..-..G.........G...........                             220537786
6        228963820  AGG...TG-...........GG...........                             228963789
6        233282306  ....G...G...........                                          233282325
6        266192264  .G.T...G-...........GG.G.........                             266192233
6        369408     .....T..C..G....-..T.G......                                  369382
6        47512037   ..T-...G.-...........G...T..T....                             47512007
6        123284360  ..GC...G-...........GG..T........                             123284329
6        127237516  .G.T...G-...........GG..T..C.....                             127237485
6        143531672  ......----..T........G...........                             143531644
6        156812321  ...A..---........................                             156812292
6        176551681  ...T...G-...........TG..GC.......                             176551650
6        208958874  .G.T...G-......A....GG...........                             208958843
6        226647845  .....C..G..G...                                               226647859
6        236057844  .--..----.....A....G.......C..A..                             236057818
6        238420734  .GCT...G-........T..GG...........                             238420703
6        248085887  AG.C...G-...........GG........T..                             248085918
6        273017961  .....TT..............G...........                             273017994
                             \                                                  
                             |                                                  
                             G
6        9514012    .G.T...G-...........GG..GG.......                             9514043
6        35140867   .G.T...G-...........GG...........                             35140898
6        43619508   .GGT..G--............G...........                             43619478
6        49195744   ..G.C.TG..--T.........T.....                                  49195719
6        54410225   ..C..--T...G..G...T..G.........                               54410197
6        62381852   A.G..T....-.......                                            62381836
6        74447985   .......G.-...........G......T....                             74448017
                       \                                                        
                       |                                                        
                       T
6        83843784   .GTT...G-..GT.......GG...........                             83843753
6        104155437  .GGT..G--...........GGA..........                             104155407
6        111114504  .G..GC..............GG......                                  111114474
                              \                                                 
                              |                                                 
                            AGT
6        121127766  .GGC...G-...T.......GG...........                             121127735
6        123935476  .GGA...G-............G...........                             123935445
6        147622504  AG.T...T-...........GG........C..                             147622473
6        149215559  .GGC....-...T..A....GG...........                             149215590
6        150884935  .G.T...G-...........GG...........                             150884904
6        154376791  .GGT....G...........GG......A....                             154376752
                            \   \                                               
                            |   |                                               
                         GGTT CCC
6        156514474  A.......-.....................A..                             156514505
6        188839360  -.G..T..G.......-A..GG....T.....                              188839389
6        227650170  .C.T...G-......AT....G...........                             227650201
6        234175407  ...AG.TT.-..T.......TT............-..A...G.CA....A......      234175460
6        237559238  .G.T...G-...........GGA..........                             237559207
6        245103135  ..GA....G......                                               245103121
6        263376743  .--------......TT...GG...........                             263376719
6        268459166  ...T...G-...T..A....GG...........                             268459135
6        268566683  CC.A.T..........                                              268566668
6        11366387   T....-----...........G...........----A...C.T.....T.....       11366342
6        141987310  ...T.....--....A....GGA..........                             141987280
6        228339910  .GGT...G.-..........GG...........                             228339879
6        261783828  .G.....GG-...........G......-....                             261783798
6        215951598  C.G..T..G.......-....G...........                             215951630
                      \                                                         
                      |                                                         
                      T
6        105291589  T....-----.....A..T..G...........                             105291616
6        93447821   .TG..T...A...........G......                                  93447851
                            \                                                   
                            |                                                   
                          GCT
6        145840209  T....-----.G........GG...........                             145840236
6        151334372  T....-----.G........GG...........                             151334345
6        155927545  ..G..--C.............                                         155927563
6        223199370  .GGT...G.-..........GG...........                             223199339
6        80164032   .....-T.G..T....G....G....G..                                 80164005
6        51849965   T......G.-..........GG....T......                             51849998
                       \                                                        
                       |                                                        
                      GG
6        159984921  .G.T...G-...........GG..........                              159984951
6        235952047  .G.T...GG-..T........G...........                             235952078
6        246901447  .GG..-..G..........                                           246901464
6        58740694   .GG....G............GG......A..                               58740658
                             \                                                  
                             |                                                  
                        GTTAAG
6        138223559  T....-----........T.GG...........                             138223586
6        181738068  .G-....GG-......T...G............                             181738098
6        192665909  .CT.---.G...........GG........                                192665935
6        217371138  ..TT...G-...........GG........                                217371110
6        245118554  CC.....GG-..........GG...........                             245118585
6        56257351   .C.T....-..........G.G.........                               56257322
6        206949864  .....T.G-............G........                                206949892
6        249532182  .G.A...G-.................A....                               249532211
6        47977503   ......-----.........GG......A....                             47977476
6        178856609  .G.T....-..........-.G...........                             178856639
6        233554922  .GCT....-............G.........                               233554893
6        187363100  .G.T...G-...........GG......                                  187363074
6        200946166  C....T..G...........GG...........                             200946200
                       \       \                                                
                       |       |                                                
                       T       G
6        48850031   .G.T...G-...........GC.........                               48850002
6        112645160  ..---.....A....T..A..G....                                    112645138
6        226590335  .G.-.T..............GG....                                    226590359
6        255004054  .G.T...G-...........GG.........                               255004083
6        69070848   .C...T..G...........G.....                                    69070875
                        \                                                       
                        |                                                       
                       GC
6        96378402   ....C...                                                      96378395
6        162384694  T....-----..........GG.....C....                              162384720
6        204382136  .G...------.T.......GG........T..                             204382110
6        19204773   .G.T...G-............GA.......                                19204745
6        113448406  A.......-..G..G...A...........                                113448435
                      \                                                         
                      |                                                         
                      G
6        121605334  ..GC...G-...........GG.........                               121605305
6        131077373  .TGT.G---......................                               131077346
6        182834109  ..G..T................A.....                                  182834137
                          \                                                     
                          |                                                     
                          T
6        191364140  ..G.C..--............G.........                               191364112
6        242327165  ...T.TG.T.........                                            242327148
6        105007623  A....----...G....T...G......G..                               105007597
6        246672893  AT...C.----.T.......G............                             246672865
6        127544569  T......-----.........G...........                             127544596
6        67961632   T....-----..........GG.........                               67961657
6        201928886  C....-----..........GG.........                               201928861
6        252600959  .GG..-..G...........                                          252600941
6        14608250   ...------....................                                 14608272
6        239387537  .-...TGGG..........-GG...........A.T..A..                     239387499
6        20031917   ...                                                           20031919
6        104616913  ..GT.G---...........G........                                 104616888
6        58038478   ...C............T.....                                        58038500
                         \                                                      
                         |                                                      
                         T
6        72212108   -.G.....GCA......TT.G.....A......                             72212140
                                \                                               
                                |                                               
                                C
6        250651054  .GG....G-............G........                                250651082
6        100045964  .-G..T..G.............-.T...T....                             100045994
6        192400214  AC......G......A...-.G.........                               192400243
6        5780399    ..--.TC.....T.........-.........                              5780369
                                    \                                           
                                    |                                           
                                   AT
6        34007911   ..G..T.....G......                                            34007893
                        \                                                       
                        |                                                       
                        T
6        220410284  -.G..TG.............                                          220410266
6        232609623  .-G..C...............                                         232609604
6        17760641   .-T.CT..G............                                         17760660
6        36878214   ....-----.......T...GG......                                  36878192
6        39685283   ................-...CG......T..                               39685313
                         \                                                      
                         |                                                      
                         T
6        103425281  .G-.....G..........--...G........                             103425310
6        150644237  .-G..T..G.A.........GG...........                             150644269
                                        \                                       
                                        |                                       
                                        G
6        271077771  .                                                             271077771
6        26585619   ...T........T............                                     26585646
                      \   \                                                     
                      |   |                                                     
                      G  AT
6        77048215   ..G.................C.T....C.....                             77048249
                         \          \                                           
                         |          |                                           
                         T          C
6        77921647   .G.-.T..G......A..                                            77921631
6        52339160   .-G..T.........T..T..............                             52339192
                                        \                                       
                                        |                                       
                                        G
6        250091361  -.G..TG.G.....A..T.--............                             250091332
6        78207277   ..G.GT..GA...-.A...............                               78207306
6        182624582  .-G.....G...T.......                                          182624600
6        1321679    .-...T......T..A....                                          1321661
6        209196690  .-G..T..G...........                                          209196708
6        236206594  .-...T..G...........                                          236206576
6        72363921   .-G..T..G.......T...                                          72363903
6        210582652  .-G..T..G.T.........                                          210582670
6        75342600   .-...T..G..........-........T....                             75342630
6        131055651  .-G..G..............GG..A...                                  131055678
                                 \                                              
                                 |                                              
                                 T
6        175051311  .-G..T..........----TG...........                             175051338
6        63951669   .-G..T..G.........                                            63951653
6        187818867  .-GT.T..G..........                                           187818884
6        258512593  .--..T......T...G...                                          258512576
6        61679844   .-G..G..G.........                                            61679828
6        221385295  -.G..T..G.........                                            221385311
6        98422751   -....-C.G...T.C......G.........                               98422780
                                    \                                           
                                    |                                           
                                    C
6        109140134  -.G.....G......--TT..............                             109140165
                                           \                                    
                                           |                                    
                                          GT
1        153952202  .....TCTG............G........AA...T.A.A.GA....A.A.A...T.GT.  153952261
1        132246277  ..G.CG..............GG............G.GA...T.T...G.T.A...TC...  132246218
1        119080068  AG.C.T..G............G......A..A.AGT.A.G.G..A.AT.A.....T....  119080127
1        299525884  A.T..G......T.CCT.TCG............AGTT....G...GATGAAT.G.A....  299525943
1        74430557   ..G..T..GG..GG..............AG...AG..AA..GAG.....A.....TA..T  74430616
1        304671046  ..G..T..G...TC.A....GG...........ATT.AA..T.....G.A.....T....  304670987
1        426920856  ..G..T..G.......T....GACA...T....C.T.A...T.T...G.CA....TA...  426920797
1        22681504   .....T.GG...........G..A.T....A.C.GT.A...T.T.G.G.A.....A....  22681563
1        183903666  ..C..T..G...........G..........A.AG......T.T...G.CAA...T....  183903607
1        419629434  ..G..T.G........TT..GCA..G.T...G..GT.A.AA......A.A.T...T.G..  419629493
1        20649429   .CGA.T..G...T..AG...G............AGG.A..AT.T...G.T.....T....  20649370
1        63788682   ..G.......T...........A.T.T....G..GT.AAA...T....TA.A.G.A....  63788741
1        221496521  ..G..TG....T........CG...........AGT.A...T.....GT......T....  221496462
1        279349220  ...C.T..G....A.A....GG..T..C.T...A.T.A.G.T.T...G.A...A..A...  279349279
1        23630284   ..G..T...C..........G............AGA.A...T.CA..G.CA....T....  23630343
1        14905196   ..G..T..G...........GG.A....T....A.T.....TGT...A.T.T...T....  14905137
1        70176031   .G...T..G.A.T........G...........AGT.A..AT.T...G.T....CT....  70176090
1        230070718  ..G..TG.G...T...T....G...........AGT.A...T.T...A.CA....T....  230070659
1        249080320  .T...T..G.AGT..A.T...G....T....G.AGG.A.A.C.T.....A.A....A...  249080379
1        108210540  ..G..T..G......T..T.GG........A..AGT.AA..T.T...G.T.C.A..A...  108210481
1        259166282  ..G..T..G.C.........GG...........AGT.A...T.....G.A.....T....  259166223
1        438447319  A.G..T..G.................T......AGT.AA..T.T...G.T.....T....  438447378
1        66012763   .....T..G......A....TG...........AGT.A...T.T..AG.T.....T....  66012704
1        258342756  ..G..GG.G...........GG...........A.T.A...T.T...GATA..GCT....  258342815
1        66354713   ..G..C...G...........G......T....A.G.A..TT...G.AT...T..T....  66354772
1        269019012  ..GA.T..............GGA..........AGT.A...T.....GTCA....T....  269018953
1        212475485  ..G..G..G........T..G...........AAGT.AA..T....AG.T.A...T....  212475426
1        326203530  A..T.T..GA..T...GT..GG.......CA..AG..A...T.T...G.CA....T....  326203589
1        355125173  .....T..G.......T...GGT.....G.A.AA.TCA...T.T...GT.......A...  355125232
1        240533463  ..G..T..G...T........G.C..A...A..AGT.AA..TTTA....T.....T....  240533522
1        58812073   ..GA.T..............GG.CA......T...T.A..AT.TC..G.T...C.T....  58812132
1        269328984  .....T..............GG..A...T......T.A...T.T...G.T.....T....  269329043
1        440197026  .TG..T..G...T...A..C.G...........A.G.A.A.T.T...G.AA....T....  440197085
1        18953517   ..G..T..G.........T.GGA.T........ACT.A...T.TC..G......CT....  18953576
1        456155085  A.T..T.C............GG...........A.T.A...T.T...G.TA....T....  456155144
1        20234548   A.G..T..G...........GG.....G......GT.A...T.T...G.A.....T....  20234489
1        419678497  ...TCT..G.A.........GTT.......C..AGT.A...T.C..CA.T.....T....  419678556
1        41364800   ..G..T..G.A.T.....TGGG...........A.G.A..AT.T...G.A.....T....  41364859
1        75482102   ..GA.T..G..G........GGA..........ACT.A...T.C..CATT.....T....  75482161
1        110099420  ..G..T..G...T...A...GGA.....G.A..AGT.A...T.T...G.A...C.G....  110099479
1        70234946   A.G..T...............G......AG...AGT.A...T.TA..A.T.....T....  70235005
1        201801240  A.G..T..........T..GGG.........GG..T....AT.T...G.TA....T....  201801181
1        118510611  ..G..GG.G...........GG...........AT..A...T.T...GGCA....T..G.  118510552
1        46264557   .....C..G......T....GG...........AGT.T...T....AA.A.....T....  46264616
1        71206774   ..G..T..G...........GG.....G.....AGT.A...T.T...G.A.....T....  71206715
1        271625325  ..G..TG.G...........GG......T....AGT.A...T.T...G.T.A...T....  271625384
1        177720978  ..G..T..G.......T...GG..G........AG..A...T.T.T.G.A.....T....  177720919
1        386714118  ..GA.T..G...........GG......T..T.C.T.A..AT.T...G.T.....T....  386714177
1        407916564  .....T..G.......T.T.GG....A.......GT.AC..T.T...G.T.....T....  407916623
1        40812388   ..G..T..G............G.C.......A.C.T.C.........A.CA....T..G.  40812329
1        406370368  ..G..T.CG...........G.A........TCAGT.A...T.T...G.T.....T...   406370426
1        347139555  ..G..G.....C...AG...GGA.T.T.T....AGT...A...T...GACA....T..G.  347139614
1        163854554  A.G..TG.G...........GCA.......T..A.T.A...T..A..GATA....T....  163854613
1        227820912  ..T..C......T..T....G............A.TTA...T.T...G.CA.........  227820853
1        23602771   .....C.GG.......T.TGTG...........AGT.A...T.T..AG.A....AT....  23602830
1        249544519  A.G..T.....C........GGAC...TT.T..AGT.A...T.T...G.T.....T....  249544578
1        291930257  ...AGC..G.......T.T.GGC..........A.T.A...T.T...G.A.CC...C...  291930198
1        348835659  A.GT.T......A........G..TG.......AGT.A...T.TA..G.AA....T....  348835600
1        413696146  ..G..T..G...........G......C.....A.T.A...T.T...G.CA...CT....  413696087
1        433778801  ..GA.T..G..G...A..T.GG...........AGT.A...T.T...G.T.....T....  433778742
1        353564796  ....GT..G.A.....T...GGAC....T..T.A.T.A...T.T...G.T.TG..T....  353564855
1        65404109   ..G..T..G......A.T..GG...C.......AGT.A..AT.T...G.T.....T....  65404050
1        110360452  ..G..C..G...........GG...........AGT.A...T.T...G.T.A...T....  110360511
1        132071723  ..G..T..G............G......T....A.T.C...T.T...T.TA.C..T....  132071782
1        171862502  ..G..T..G...........GG......T.A..AGT.A.....T...G.TAT...T....  171862443
1        76310469   A.GACT..G...........G.........A..AGT.A...T.T...G.T.....T....  76310528
1        147321711  ..G..T..T...........C.T.....T.TG.A.TCA...T.T...T.A.....T....  147321770
1        42126598   ..G..T..G...........GG.....C.T.G.AGT.A...T.CA..G.A.....T....  42126657
1        225436470  .GG..T..G...T....TG..G......G....A.T.A.CAT......TA.C.C.TA...  225436529
1        269251141  ..G..T....A.T...T...GG.......T...AGT.A..AT.T...A.T.....T....  269251200
1        24660170   ..G..T...............G...........A.T.A...T.T...GT.A....T...   24660112
1        193043819  ..G..G..G...........GG....G....T.ATT.A...T.T...G.A.....T....  193043760
1        21705225   ..G..T..G...........GG...........AGG.A..AT.T...G.T.....T....  21705166
1        268500058  ..G..T..G...........GG...........AGT.A...T.T...G.T.A...T...   268500000
1        293879078  ..G..T..G............G......T....TGT.A...T.T...G.TA......T..  293879137
1        386557149  .C...T..G.......T...GG.........T.ATT.A...T.C..AG.T.....T....  386557210
                                                                               \
                                                                               |
                                                                              CT
1        30396807   ..GA.G.T............GG...........ACT.A...T.......A....GT...A  30396866
1        145850593  ...AAG....A....CTT............A..AGT.AT...TG...G.A......AG..  145850652
1        171478740  ..G..T...C..T.......GT......T....AGT.A..AT.T...G.T.........   171478682
1        194936812  A.GA.T..G.......T...TG...........AGT.....T.T...G.CA....T...   194936754
1        28576934   ..G..T.GG.....A.T...G..A.........A.AGA.A.T.T...G.A.....T....  28576875
1        53525942   A.GA....G.......G....G..T.T....A.A.T.A..AG....A..AA....AA...  53526001
1        108582334  A.G..T..............TG....T......AGTGA..AT.T...G.T...G.T.G..  108582393
1        132427011  ..G..C..G..G...ATT..GG......GGA..ACT.T...T.T...A.T.........   132426953
1        250313066  .GG..T............T.G.....T......A.T..T..T.TA..GTT.....T...   250313124
1        71825091   A.G..T..G.T......T...G...........A.T.A...GA..CAT.A.....T...T  71825032
1        38156863   .CT..G..T...........GG...........AGG.A...T.T...G.T.....T....  38156804
1        52778805   ..G..T..G........T..GG...........AGT.A...T.T...G.T.....T....  52778864
1        56418822   ..T..T..G...........GG...........AGT.....T.T..AGTT.....T....  56418881
1        76405125   ..G..G..............GG....T.T....AGT.A...T.T...G.T.....A....  76405066
1        249132531  .....T..G..CA.......GG...........ATT.A..AT.T...G.T.....T....  249132590
1        59220962   T.G..C..G............G...........AGT.T...T.TA..A.T.A...T....  59221021
1        134046394  ..G..T.GG.....CA....GG......T.....GTCA...G.T...G.T.....T..    134046337
1        269057649  .....TC......C.A....GGA..........AG..A..AT.T...GT......T..    269057592
1        336114826  ..G..T..G...........GG.....GT....AGT.A...T.T..AG.T.....T....  336114767
1        316359469  C.G..T..G...T........G.........GGT..CT...T.G...GTA.....TA...  316359528
1        1130692    ..G..G..GG.......T..GG.....C.....AG..T...T.T...TTT.....T....  1130751
1        397774534  ..G..T..............GG...........AGTGA...T.T...A.CA....T....  397774475
1        56567626   .C...G..G......A....GG...........ACT....AT.T.T.G...A...T....  56567567
1        295242494  .GG..T..G...T...T...GG...........AGT.A..ATGG...A.T.....T....  295242435
1        302304975  ...TAT..G...........TG........A..AGT.AA..T.....G.A..G.GT.T..  302304916
1        190921995  .....T........G......G........C..A.T.A...T.T...G.T.A...T....  190921936
1        181631801  ..G..T..............GG...........ACT.....CTT...A.A.....T....  181631860
1        57089926   .C...TT.G............G.......T...A.T.A...T.T..AG.T.T...T....  57089985
1        122974134  TGG..T..G...........GG...........A.T.A...T.T...G.TA....T....  122974193
1        23315252   .CT..T.......C..T....G...C.......AGG.....T.T..AT.A.....T...   23315310
1        24140492   .C.C.TC.G...........GG.....G......GT..A..C.TA..G.A......A...  24140433
1        33145627   ..G..T.........C....GG...........A.T.AA..T.T...G.TA....T....  33145568
1        72748193   .CG..G.........AA...G......C.....AG..A.C.T.T...G.......T....  72748252
1        109434350  ..GA..T.G............G......T....ATT.A...T.T...G.T.....T....  109434291
1        126341773  ..G..TG.....T.......GGAC........AA.T.A...T.T..TATA..........  126341832
1        165942595  ..G..T..G..G....T...GG...........AGG.AA..T.T...G...C........  165942654
1        185664148  ...A.T..............GG...........AGT.....T.T...GTCT....T....  185664089
1        189223515  ..G..T..G......T....G.........A.CAGT.A...T.T...G.T.....T....  189223456
1        269889933  .TG..T..G...........GG....TG.....A.T.A..TT.T...ATA.....T....  269889992
1        311031624  A.G..T..G............G.A..T......AGT....AT.T...G.T.....T....  311031565
1        316536804  ..G..T..G......C....C............AGT.A...T.T...G.T.C...T....  316536745
1        316676070  ..G..T..G...A.....T.GGA..........A.T.A...T.T...G.T.....T....  316676129
1        337794370  .C...T..G.........T.GG...........AGT.A..AT.T...G.T.....T....  337794429
1        60080609   ..G.CT..G......A....GG...........A.T.CA..TTT...G.T.....T....  60080668
1        227101144  ..G..T..GG...........G...C.......AGT.A...TTT...G.T.....T....  227101085
1        16838345   ..CAGG..G...........GGA.....T......G.A...T.TA..G.T.C...T....  16838286
1        61695122   ..G..T.TGG...ACT....G............AGT.A...T.T...GAA.....T....  61695063
1        64122923   A.G..T..G....C......GG...........C.T.A.CAT.T...T.A.....T....  64122982
1        78459552   A.G..T..G...........GG......G..T.A.T.A...T.T...G.T.....T....  78459493
1        78697034   .....T..G..GT...T...G...A.T......AGT.A.CAT.T...G.T.....T....  78696975
1        93485356   ..GC.T..G.......T...C.....T.....CATT.A...T.T...G.AA....T....  93485297
1        117523894  ..G..T..G...........GG....G......T.T.A...T.TA..A.T.....T....  117523953
1        120167289  ..G..T..C.......T...GG...........ATT.A...T.T...G.T.....T....  120167348
1        132294712  .....T.TG...........GG...........AGT.A...T.T...G.TA....T....  132294653
1        156909002  .....T..G...........GGA...TG.G...AGT.A...T.CC..G.T..........  156909061
1        183880771  ..G..T..G...........G.....T......AGT.A...T.T...G.T....CT....  183880830
1        187607701  ..G..T..G...........GGA.G........AGT.A...T.T...G.ACA........  187607760
1        231451241  ..GCCC..G.........T.G.......T....A.TGA...T.T...G.A.....T....  231451300
1        234729962  ..G.CT..G...........GG......T....AGT.AA..T.T...G.T.....T....  234730021
1        235975204  .CG..T..G.A......T..GG...........A.T.A..TT.CA..G.T..........  235975263
1        252056111  ..G..T..G........T..G...T...T....A.T.A...T..A..G.CA....T....  252056052
1        331871061  ..T..T..............GG...........AGT.A..ATTT...G.A.....T....  331871120
1        332044396  .T...T..G...........GG..T.........GT.AA.CT..A..G.A.....T....  332044337
1        339612373  .C...TC.G.A........G.G..........AAGT.A...T.T..AA.A.....T....  339612314
1        427099492  A.G..T......T.......GG.............T.A...TTG...G.TA....T....  427099551
1        42540789   ..G..T.....T.A......GGA.....G....AGTGA...T.T..AG.T.....T....  42540730
1        19982739   .C.C.T..G...........GG...........A.T.AA..T.T...G.CA....T....  19982798
1        35088211   ..G.AG..G.......T...GG......T....ACG.A...T.TA..G.A.....T....  35088152
1        44458536   ..G..T............T.GG........A..AG..AA..T.....G.A...C.G....  44458477
1        49736046   .....T..G.T.G........G...........AG..A...C.TA..G.T.A...T....  49736105
1        51398025   ..GT.T..G...........GG...........A.T.A...T.TA..G.T.A...T....  51398084
1        58453163   ..G..T..G...........GG...........AGT.A...T.T...A.TA....T....  58453222
1        58892431   .CGA.T..G...........GG...........AGT.A...T.T...A.C.T...T....  58892490
1        61045855   ..G..T..G............G...........AGG....A..T...G.T.....T....  61045796
1        78391564   ..G..G.....C........GT..A.....C..AGT.A...T.T...G.T.....T....  78391505
1        163972841  .....T..G......A....GGT.....G...AA.G.A..CT.T...A.CA....T....  163972900
1        201224052  ..G..T.GG............G....T......AGT.....T.T...G.TA....T....  201224111
1        233273535  .....TC.G...........GG...........AGT.AA..T.T...G.T.....T....  233273476
1        245815148  ..GA.T..............GG...........AGT.AA..T.T...A.A.....T....  245815089
1        265062301  ..GT.T..G.......G...GG...........AG..A...T.T...GTT..C..T....  265062360
1        298973634  ..G..T..G...........GG....T....T.AGT.A...T.T...G.A....CT....  298973575
1        310869538  A....TC.G........T...GC....GTT...CC..T...T.T...A.T.A........  310869597
1        311705050  ...T.G..G.......A...GG...........A.T.AA..T.T..TG.T.....T....  311704991
1        321329662  ..C..T..G.................T....T.AGT.A...T.T.G.A.T.....T....  321329721
1        324442463  ..GACT..............GG..T...T....A.ACA...T.T...G.A.A...T....  324442522
1        328968348  .....T..G.....C.....GG.....G.....AG.GAC.AT.T.....T.....T....  328968407
1        330683354  .....GGTG.......T.T.GG........A..AGT.A...T.CA..G.T.....T....  330683413
1        351579366  ..GC.T..G......T....G.......TG.....T.A...T.T...G.AA...CT....  351579307
1        385468387  .....T..G...........G...........AA...A..AT.T...G.T.....T....  385468328
1        420779908  ..GA.T..G....C.......G...........C...A....AT...G.CA....T....  420779967
1        376020863  .....T..G....A.....GGG......T....ATT.AA.AT.....G.A.....T....  376020922
1        33470183   ....AT..G...........GG...........AGT.A.A.T.T...G.T.....T....  33470242
1        47985000   T.G.GG.G.........T..GGA........G.AGT.A...T.T...G.T.....T....  47984941
1        50320087   A.G..T..............GG...........AGA.A...T.T...G.T....GT....  50320146
1        57728782   .GG..T..G...........GG......G.....GT.AT.AT.T...TT..A........  57728723
1        66966030   .TGA.T..G............G..T...T....AGT.A..AT.T...G.T.....G....  66966089
1        67291963   .TGA.T..G...........GG......T....AGT.A..AT.T...G.T.....G....  67292022
1        123200994  ...A.T.......A.A....GGA.T........AGT.A...T.T...G.......T....  123201053
1        141999253  ..G..T..G...........GGT..........A.T.CA.AT.T...G.T.....T....  141999194
1        144853737  ..G..T..T...........GG....T..T...A.G.A..AT.T...AAT.....T....  144853796
1        148622687  .....T..G...T..T....G............AGT.A..AT.T...A.A.....T....  148622746
1        167213148  ..G..T..G...........GG......T...CAGT.A...T.T...G.CA....T....  167213207
1        207915565  TC...T..G...........GG....T......AGT.AA..T.T...G.T.....T....  207915624
1        222930077  .....T..G...T........G...........AG...T.TT.T...A.T.A...T....  222930136
1        335991759  .....T.........T.....G...........AGTTA...T.T...G.T.....T....  335991818
1        377968813  C.G..TC.........T.........A.T.C...GT.A...C.C...G.T.A...T....  377968872
1        423224655  ..G..T.TG......T....GT..T.T...A...GT.A..TC.T...A.A.....T....  423224596
1        435365155  ..GA.G....T....A....GG....A.......GTGA...T.T...G.A.....G....  435365096
1        49668634   C.G.CT..G...T.......GG..G........CGT.A...T.T...G.CA....T....  49668693
1        53612492   ..G..T........CATT..GG...........AGT.T...T.T...G.T.A...T....  53612551
1        58421230   ...CAT..G...........GG.....GT....AGT.A...T.T...G.T.A...T....  58421289
1        59024889   TCG..T..G...........GG.C.GA......AGTTA.....T...G.T.....T....  59024830
1        68741840   A....T..C...........GG...........AGT.AA..T.T...G.T.....T....  68741899
1        84355725   A.G..G..G.......T...GG...........AGT.A..AT.T...G.T.....T....  84355666
1        94676223   ..G..T..G........T...G......T.A..AGT.T...T.T..CA.T.....T....  94676282
1        103833603  A.G..T..G......T....GGA..........AGT.AA..T.T...G.T.....T....  103833662
1        191155116  .CG..T..............G...T...G....A.T.A...T.TC..G.TA....T....  191155057
1        201221731  .CCA.T..G.......G.T.GG...........AGT.T...T.T..AG.T.....T....  201221672
1        231635718  ..G..CGG.C..........GG...........AGT.A...T.T...G.CA....T....  231635659
1        244999283  ..G..T..G......T....GG...........AGT.A..AT.T...G.T.....T....  244999224
1        258883258  ..G..T..G...T......TGG.....C....AA.T.A...T.T...G.CAA...T....  258883317
1        312351984  ..G..T..G............G....T.T.A..A.T.A..AT.T...G.CA....T....  312351925
1        330574302  ..G..TC.G...........GGA.G........AGT.A...T.T...G.CT....T....  330574361
1        418575288  ..G..T............G.GG...C..T...CAGT.A...T.T..A..A.A...T....  418575347
1        445700297  A.G..T..............GG........AA.AGT.A...T.TA....T.....T....  445700238
1        456215206  C.G..T..G.......G...GG......T..T.AG.....ATT...TGT......T....  456215147
1        459229848  .TG..T..G...........GC...........AGT.A..TT.T...A.CA....T....  459229789
1        9859192    .....T.TG.........TGGT...........AGTG..G.T.T...G.T.....T....  9859133
1        21646989   A..A.T..G...........GG....TC..AG.AGT.A...T.T...G.T.....T....  21646930
1        101708611  ...ACTG...C.....T...C.A.....A.A..AG..AA.AC....AG.A.....T..G.  101708552
1        139348600  ..G..T..G...T..CT.T.GG............GTTAA..T.T...A.T.....T....  139348541
1        200136815  ..GA.C..G...........GGA...A......A.T.A..AT.T...G.A......A...  200136874
1        201323304  C....T.TGCAGT..T.T..GG...........AGT.A..AT.T...A.T.....T....  201323245
1        215411614  A.G..T.GG...........TG......T..T.AGG.....T.T..AG.T.A...T....  215411673
1        233161614  A.G..TG.G...T....AT.G............AGT.A...TTT...G.A.....T...   233161556
1        265034944  .....T..G...........GGA..C....A..A.T.A...TTT...GTT.....T....  265035003
1        268752965  TCCA.T..G...........GG...........TTT.A..AT.T...G.T.....T....  268752906
1        271552724  TTG..T............T.GCA.....T....ACT.AA..T.T...G.T.....T....  271552665
1        294326954  A..A.T..GA...........G......T...CATT.A...T.T...G.CA....T....  294326895
1        307058217  .C.TAT..G...T........G..T.......CTGT.A..AT.T...A.T.....G....  307058276
1        385262232  .C...T...C.C....A.A.TGA.T........C.T.AA..T.T...AAA...G..A...  385262173
1        395500689  ..GA..C.G.......T...GG........A..AG..A...T.T..AG.A.A....A...  395500630
1        24658041   ..GA.T..G....C..T....G..........CAGT.A..AT.G...G.A.....T....  24658100
1        41208171   T.G..T..G.A.........GG........A..AGT.A...T.T...G.CA....T....  41208112
1        146504475  ..GA.G..G.A.T..AT..G.G.....TG..GGC....T..G....TTT.....CT...A  146504416
1        169122696  ..G..T......T...T.T.G.A.A...T....AGA.A....AT...G.A.A...T....  169122637
1        348043615  ..GA.T..C...........GT....TCT....ATT.A...T.T...G.T....CT....  348043674
1        292525719  CTG..T..G...........GG.........T..GT.C.....T...G.T.A.A.G....  292525660
1        10004895   A.G..TG.G...........GGA.....T....AG..A...T.T...GAA.A...T....  10004836
1        276977154  A.G..TC.G.....A...T.GG...........A.G.A..ATAT...G.T.....T....  276977095
1        278977236  .GG..T..T......C.....G....A.G....AGT.A..CT.T...G.A.....T....  278977295
1        9585051    ....G...G.......G...GGAC.........AG.TA...T.T...G.T.....T....  9584992
1        15370252   .....T..G.......T...GG....T......AGT..A..T.T.....T.....T....  15370193
1        47540065   ..G..T.....G........GG...........AGT.A...T.T...G.A..C..T....  47540006
1        165318036  .....T.............T.G.........G.TGT.A...T.T...GT......T....  165317977
1        173828775  AT...T..G............G............GT.A...T.T...G.T.....T....  173828716
1        228010193  .....T..G...T...T...G...A........A.T.A.A.T.T...G.A.A....A...  228010252
1        361902499  .TG..T..G......T.A..GG...........AGT.AA..T.T...G.TTA...T....  361902438
                                                                               \
                                                                               |
                                                                              TT
1        176195391  ..T..T.............G.G..A........C.A.A...TTT...GT......T....  176195332
1        427094321  A.G..T..G.......T...TG............GT.A...TTT...G.T.....T....  427094260
                                                                               \
                                                                               |
                                                                              CT
1        32534339   ..G..G..G...........GGA...T......AC..A...T.T..AG.T.....T....  32534280
1        57369456   .T.T.G..G....C.......G............GT.A..AT.T...G.T.A...T....  57369397
1        72453226   .................T..G.....TG.....AGTGA...T.T...G.T.....T....  72453285
1        124586380  ..G..T..G............G........T..AGT.A...T.T...A.CA....T...   124586322
1        235929867  .TG..T..G...........GGA....C.....ACT.A.....T..AG.T.....T...   235929925
1        408404625  .C.C.T......TA...T...G...........AT..T...T.T...G.T.....T....  408404684
1        22334579   A.G..T..G.T..........G...........AGT.A...T.T...GAT..G..T....  22334638
1        21680064   ..G..T..G.......G...GG...........AGTTA...T.T...G.T.....T....  21680123
1        64498766   .TGA.T..G...........G.........CT.AGT.A...T.T...G.A.....T....  64498825
1        232191036  A...AT..G...........GG...........ACT.A...T.C...G.A.....T....  232190977
1        298536999  .C.A.T..G...T.......GT.........G.ACT.AA..T.T...G.T.....T....  298536940
1        298894375  ..GT.T..G.C.........G....G.C.....AGT.A...T.T...GTT.....T....  298894316
1        335757225  .GGC.T..G........T..G..A.T.......AGT.A...T.T...G.A...A.T...   335757167
1        385213703  ..G..TC.............GGT.......A..AGT.A...T.T...T.T......A..   385213645
1        421463291  ..G..T..G......T....GG...........A.A.A..AT.T.....TAC...T....  421463232
1        43483280   ..G..T..G...........GG...........AGT.A...T.T...G.T.C...AA...  43483339
1        115848462  ..G..TG.G...........GG...........AGT.A...T.T...G.T..T..T....  115848403
1        128973318  A.G..T..G.......T...GG........A..A.T.AT.AG.T...G.T.A...T....  128973379
                                                                               \
                                                                               |
                                                                              CT
1        147050824  ..GT.T..G.........TGGG...........AGT.A...T.T...G.CA....T....  147050883
1        157165846  A....T......A.AT.....GT.....A....A.TC....T.T...GTA.....T...   157165904
1        180986817  .....T..G...........GG...........AGT.A...T.T...G.T.....T....  180986876
1        212183290  ..G.CT..G.....G.....GG...........AG..A..AT.T...GAA......      212183235
1        317839585  .GG..T.....G.....T..GG........A..ATT.T...T.T...G.CA.....A..   317839527
1        330216499  A....T..G.....G.....G.C..........AGT.A..AT.T...G.A......A...  330216558
1        368667021  ..G..T.GG.......T...GG...........AGT.....G.T...G.T.....T....  368666962
1        178246325  ..G..T..G...........GG....T....T.ACT.A...T.T..AG.TA....T....  178246384
1        224455942  ..G..T.G..A.......A.GG...C.......A.T....AT.T..AG.CAA...T....  224455883
1        227679575  ..G..T..G............G....T..G...A.T.T...T.T...A.T.....T....  227679514
                                                                               \
                                                                               |
                                                                              CT
1        229491057  .C...T..G...T...T...G.....T...A...GT.A..ATTT...G.CA....T....  229491116
1        346925552  ..G..T.GG...T....T.C.G...........ATT.A...C.T...GTAT...AA....  346925493
1        209400833  ..G..T..G...........GG....T.T..T.A.G.A...T.T...G.CCA...T....  209400774
1        335667672  ....CC..GCA....CT...GG...........AGT.A...T.T..AG.A.....T....  335667613
1        87784638   .TG..T..GA.......A..GGA.T........ACT.A...C.T...A.TA....A....  87784697
1        99160211   ...T.T.G.............G.........T.AGT.A...T.T...G.A....CT....  99160152
1        120056757  ..G..G..G...........GG......A....AGG.A...T.T....TT.....T...   120056815
1        122446519  ..GA.T..G.......A...GT...........AGT.A.....T...G.T.....T....  122446578
1        147007549  A.G..TG.G......A....GGA...A......AGTGA...T.T...G.A.....T....  147007490
1        175302696  ..G..T..G...T....T..TG...........A.T.A...T.T..AA.T.T...T....  175302755
1        226380092  ..G..TT.G...........GG...........AGT.A...T.T...A.A......A..   226380150
1        279587255  A.G.CT..G......A....GGTC.........ACT.A..AC.T...G.T.....T....  279587196
1        288746996  ..TA.T.............TGGA.......A..AGT.A..AT.T...G.T......A..   288746938
1        322442214  ..G..T......T..A....TGA...T.T....AGT.AA..T.T...G.T.....T...   322442272
1        332142232  ..G..T..GA...C...T..GG...T.......AGT.A...T.T...G.A.....T....  332142291
1        449848401  .TG..T..............GGA...T...A..AGT.A...T.....GTCA....T....  449848460
1        15384979   ..G..C....A.........GGA..T..T....AGT.A...T.T...G.A.....T...   15384921
1        41064359   ..G..T....AG....T.T.GGA...........GT.A...T.T..AG.T.....T...   41064301
1        229489315  .G..CT..G...........C.......A..A.A.T.A...T.T..AT.AA....T....  229489374
1        273005289  ...A.T..G.A.......TGTGA......T...TGT.....T.TC..GTT.....T...   273005347
1        280536626  ..G..T..G...T..A....GGA.....T..TCAGT.A...T.T...G.T.....T...   280536684
1        301887804  ..G..TGTG.A.T...T....GA.T.T......AGAG......T...G.A.A....A..   301887746
1        311897679  ..GA.T..GC...........GA.....G....AGG.AA..T.T...G.A......A..   311897737
1        355072196  A...CTG.G...........GGC.T...G..T.AG..A...T.T...G.CA....T...   355072138
1        77469021   .G..CT..G......A....GG...C.......AGT.A...T.T...GTCA....T....  77468962
1        68744851   ATG..T..T.A...G.....GG...........AGT.C...T.T...ATA......A..   68744793
1        94122138   ..G..T.GG......CT.TCCG............GT.AA..T....AG.A......A...  94122079
1        101834579  .GG.........T..AT...G.A...........GT.A...GAG...A.A.....T....  101834520
1        172607101  .TG..T..G...T...T.T.GG.C..TT.....A.T.A.....T...G.CAC...T....  172607160
1        258158323  .....CC.G.C.......TGTG...........ATT.A...T.T...G.A.....T...   258158381
1        327142878  ..T.GT..........T...GG....TG.....T.T.A...C.TA..G.A.....G....  327142937
1        402031057  ..T..T..G...........GG.C.........TGT.A..AC.T...G.T.....T....  402031116
1        411955138  ..G..T..G.......T.TG.G..TC.G.....A.G.A..AC.T..AG.T.A...T...-  411955080
1        417989919  ..G..T..G.....GA....GG............GT.A...T.T...ATCA....T....  417989860
1        17702906   A.GA.G..G............G......A....AGT.A...T.T..AG.T.....T....  17702965
1        124702354  .C...T..G...........GG.....C..T..AGT.A...T.T...G.T.C...G...   124702412
1        184299640  .TG.AT..G............G......T....ACT.C...TTG...A.A.....T...   184299698
1        222821828  ...ACT..........T...GGA.......T..ACT.AA....T...A.A.A...T...   222821770
1        366550873  A.GA.T..G.......T...GG...........A.T.C..TT.T...T.A.A...T...   366550931
1        416476194  ..G...G.G...T...A...C......C...G.AGT.AA..T.T...A.A.....T...   416476136
1        457655797  ..G..T..G...........GGAC...........G.A..AT.T...G.CA.....A...  457655856
1        140390567  .....G..G........A..C.A.....T....AGT.A.A.T.TA..GTA.....T....  140390508
1        347110830  ..G..T..G...........GG...........AC..CA..T.T...G.A.....T..    347110887
1        27721037   ........G...........GG........A..AGG.A...T.T...G.CA....T....  27721096
1        224663815  ..G..T..........T...G............AGT.A...T.TA..G.T.....T...   224663873
1        235893870  ...T.T............T.TG......T....AGT.A.....T...A.T.....T...   235893928
1        374306088  A.G..T..............GG...........A.TTA...T.T...G.AAA.......   374306146
1        15184708   ...T.T..C...G.A.....GG...........AGA.A...T.T...G.T.....T....  15184649
1        24273939   ........G...T..A.G..GG...........C.T.AA.AT.CC..G.T..T..T....  24274000
                                                                               \
                                                                               |
                                                                              CT
1        47432323   A....T...............GT........G.AGGGA...T.T...G.T.....T....  47432382
1        53469521   ..GA................GG...........A...A..AT.T.GAG.T.....T....  53469580
1        104703551  ..TA.T......T...T...GG.........A.A.A.A...T.TA..G.A.A...T....  104703492
1        126497382  T....T..G............G...........AGT.A...T.T...G.CA....T...   126497440
1        420382003  ..G..T..G......T.....G...........AGT.AA..T.T...T.T.....T...   420381945
1        229974758  ..G..T..G...........GGT.T.......CAGA.A...C.T...A.AA....T....  229974817
1        286495553  .G...T..G...T.....T.C............AGTTA...T.T...A.CT....TT..T  286495613
                                                                               \
                                                                               |
                                                                               T
1        299547687  .....T..G......CT...GG..T...T.A..AG..A...T.C...GAT.....T...   299547629
1        56094734   ATG..T..G..G......T.GG....T........T.AA..T.T..TG.T.....G..    56094791
1        112104347  .CG..T..........T...GG....T.TG.A.AGA.A...T.T.....A.....T..    112104404
1        126736224  ..G..C..G......A....G.............GAGAA..TTT...A.A.....A....  126736165
1        133194900  .....T..G...........GG..T........AGG.A...T.T...A.T.....T...   133194958
1        154173620  A.GA.T..G..C....G.......G......A..GT.A...GT....GTA.A...T....  154173561
1        328845006  ..GA.T.G.......A....GG...........AGT.A...T.T...G.A..G..T....  328844947
1        429283668  ..G..T......A...T...G...T...T..A.A.T..A...TTA..G.T.....T...   429283610
1        143884508  .....T......T.....A.GGT.T.G......AGT.A...T.T...G.C..C..A....  143884567
1        169126330  ..G..C..G...........GG....T......CTT.A..AG.T...T.TA....T....  169126271
1        56244003   A.G..T..G....A.T...TGG............GT.A..AG.T.CTG.A....CT....  56243943
                                                                               \
                                                                               |
                                                                               G
1        111282009  .....T..G.........TGGG..T...A.T..A.G....TT.T.G.G.T.....T...   111282067
1        371504443  ..G..T..G...........GG....T.G....AGT.A...T.T...G.T.....       371504389
1        385511481  ...A.C...C.....T....GG...........AGT.A...G.T...G.CA....T....  385511540
1        431061963  ACTA.TC.G...........GG...........A.T.A..AT.T...TTT.....T....  431062022
1        169250467  ..G.AT..GG..........TG...........A.T.A.G.T.T...G.T.A...T...   169250409
1        341693619  ..G.....G.A.G.......GG..T...A.A.AAGT.A...T.T...G.A......A...  341693678
1        3673290    ..GA.G..G.........A.GG.............T.A...T.T...G.TAT...T....  3673231
1        3689756    ..GA.G..G.........A..G.............T.A...T.T...G.TAT...T....  3689697
1        266267070  T.G..G..............GG...........AGG.A...T.T...G.TA....T....  266267129
1        255351679  A....T.CGG.......TG.TG..A.........GT.A...T.T...G.T.....TA...  255351620
1        24743207   A.G..TCTG......T....G.........A..AG..AA..T.T..AAT......T....  24743148
1        140049474  ..T..T..........T...GG...........AGT.A..CT.T.....T.....T....  140049533
1        220656156  ..G..T..G.......T.T.GG..T.....A..AGT.A...T.....G.A.....T.T..  220656097
1        410231607  .....T..G...........G.A.....A.C..AGT.A..AT.T...G.T.....T...   410231665
1        24696760   A.G..TCTG......T....G.........A..AG..AA..T.T..AAT......T...T  24696701
1        417978873  AGG..T.............GGGC.....G....AGT.A..TT.T...GAT.....T....  417978932
1        68133869   ..GC.T..T...........GTA...T...A..A.T.A...G.TT..G.A.A...T....  68133810
1        342476422  ..G..T..............GG.CT........AG..A...T.CA..G.T..G..G...   342476480
1        390096796  A..A.G..G............GT.....TT...A.TGA..AC..C..G.A.....T....  390096737
1        109428987  ..G..T..G...........G.A...T.G.A.AAGT.A...T.T...G.A.....T....  109428928
1        178075429  ...CGT............G.GG..AG.C.....AG..A...T.TC..G.A.....T..    178075372
1        75497194   T.G.CT..GA......T.T..G............GT.TA..T.T..AG.T.....T....  75497135
1        179131429  ..G..T..G............G...........A.T.A..AT.T...G.T.....T..    179131486
1        181339886  .....T.T.CAGT...G...G.......T....AGT.AA..T.T...G.T.....T....  181339945
1        249983241  ..G..T..G.......A.T.GG...........AGT.A..AT.T...G.T.....T....  249983182
1        64133217   ...C.T..G...........G.....A......AGG.T..TT.T...A.A.....T....  64133276
1        55376806   ....CT..G......T.TT.GG..TG..G.....G......T.TT..G.T.A........  55376747
1        60019294   ..T..G..G...........GG........A..AG..A...T.TA.AG.A.....T....  60019353
1        74393710   ..G..T......T.......GG.CT........AGA.A...T.T...G.T.A...T....  74393769
1        411147380  ..G.CT..T.......T...GG...........A.T.CA.AT.T...G.A.....T....  411147439
1        21760100   ..G..C..G........TTGGG...........AG..A..TT.T...G.......T....  21760041
1        37345401   .TG..T..G........T..GG...T.......AGT.A...T.T..TG.T.....T....  37345342
1        37404786   .TG..T..G........T..GG...T.......AGT.A...T.T..TG.T.....T....  37404727
1        123619496  ..G..TC.G...........GG...........AG..A..AT.T...G.T...C..      123619441
1        231881170  ..G..T..G............G......T....A.T.A...T.T...G.A......      231881115
1        347073767  .GG..T..G...........GG...........AG..AA..T.T...G.T.....T....  347073826
1        369396536  .GGT....G...T.......GG...........AGT.....T.TA..GTC.....G....  369396595
1        28248992   .C...T..G...........GG......G....AGG.A...T.T...G.TAC...T....  28248933
1        74111103   ..G..G......T........GA.....G....AGT.A...T.....AATT...CT....  74111162
1        61016331   .....T..G.....C..T..GG............GT.A...T.T...G.T...G.T....  61016272
1        74303681   ..G..T..T.....CA....TCA..........A.T.A...T..A.AT.A.....T....  74303740
1        82359797   .GGT....G.....C.....GG......G....AGT.A...T.T...G.CA....T....  82359856
1        166541511  ATG..T..G...........G.......G....A.T.AA..T.T...G.CA....T....  166541452
1        171702559  .GG..T..G...T.....TTGG.G.........TGT.....T.T...G.T.....T....  171702618
1        258836395  ..G..T..G.......T...GG...GG......A.T.A.C.TAT...G.T.....T....  258836454
1        324257486  ..G..T..G...........GG.C....T....A.TCA...T.TA..A.T.....T....  324257427
1        330085383  AGG.CT..G.........T.GG...........AGA.T...T.T.....T.....T....  330085324
1        49854124   ..G.AT..G...........GG........T.CA.G.AC..G.....G.TA.....A...  49854183
1        20164496   ..G..T..G...T.......GG...TT......A.G.AA..T.T...GTC.C........  20164437
1        46435832   C..A.T............T.G..ATG.......AG..A..AT.T...G.T.....T....  46435773
1        92568188   .C...TG.G.AT...T....G....G.......A.T.A..TT.T...G.TA....T....  92568247
1        135593896  ATG.C..GG....C.TT...................TA...GAG....T...G..A...T  135593955
1        247064078  ..G..T..GCA......TTG.............AGT.A...T.TA..G.A.....T....  247064019
1        385595196  AGG..T..G...........GG......T....AGT.A...T.T...G.TA....T....  385595137
1        55672711   .....TG.G.........T.GG...........AGG.A...T.T.G.A.A.....T....  55672770
1        148766985  AGG..T..G.....G.T...GG......G..A.AGA.A...T.T...T.TA....T....  148767044
1        157813744  ..G..T..G.........TGG.......T....TGT.A...TTT...G.T.....T....  157813803
1        226727558  ..GA.G..G.A.T.....A.G............A.T.A..AT.....G.CT....       226727612
1        35048168   ..G.CTT.G...........GG......G....C.T.A..AT.T...G.T.A...T....  35048109
1        110223317  ..G.GT..G...........GG......GG...AGT.A..AT.T...GT.......      110223372
1        62004457   ..G..T..GC...........G......TG..CAGG.A...T.T...G.T.....T....  62004516
1        333641793  ....G.GGT...TC..T....G............GTTA...G...GA.T...G..A....  333641852
1        455385024  ..GA...TT...T.....T.G............AGT.A...TTTA..GT......T....  455384965
1        34464066   AGG..T..G.........T.GG...........AGG.A...T.T...G.A.....T....  34464125
1        92852159   A.GC.T......T...T...GG..TGT....T.A.T.AT..T.T...G.T.....T....  92852100
1        133931072  ..G.GT..G..G...A..T.GG...........C.T.A...G.TA..G.TA....T....  133931013
1        440006370  T.T..T..G.......T................AGG.A...T.T...G.CA....T....  440006429
1        47161255   .TG..TG.G...........G....C.CG.....GG.A.CAT.T...G.A.....T....  47161314
1        276249424  ATG..T..............GG.A....T..GG....T.....T..AG.A..CC.T....  276249365
1        422774407  ..G..T..G..........GGG...........AGT.A...T.T...A.A.....       422774461
1        233333170  ..G..T..G.........A.G............A.G.A...T.T...G.T.....       233333116
1        263428522  ..G..T..G......A...TG...T......G.A.T.A.CA..T...G..A....       263428576
1        21445579   ..G..T..G...........GG............GG.A...T.T...G.T.....T....  21445520
1        206698859  .....G....T.T.......GG.A.........AGT.A...T.T...G.T.....       206698805
1        116777630  ..G..T..G...........GG........A.CAGT.AT..T.......T.....       116777684
1        29789550   .C...TG.G...........GG...........AGT.A...T.T...A.T.A...T...   29789608
1        259458946  A.G..T.G....T..T.................A.T.A...T.T...G.A.A...T...   259459004
1        326027302  .GG.CT..G...........G............AG..ATG.T.....G.T.....       326027248
1        333120676  .....T..G...TA..T...GG..T........A.T.A...T.T...G.CA....       333120622
1        440153516  ........G.AT....G....GA.....A..G....CA.CT.T.....T..CC...A...  440153575
1        349378330  ...A.T......G...T...........A..G.A.T...CAT.....ATA.....T....  349378271
1        39743013   ..G..T..G...T.......GG...........AGT.A...T.T...G.T.....       39743067
1        63687315   ..GT.T..G........T..GG....T......AGT.A...C.T...A.A.....       63687369
1        111869876  .....T.GG......C..T.G.........A..AG..A...T.T...A.AA....       111869822
1        285854054  ..G.GT..............GGA..........AGT.A...T.T...GTT.....T....  285853995
1        333432597  ..G.G...T.A.....G.T..GA.......A..AGT.A..A..............TT...  333432656
1        396405114  ..G..T..G.A.........GGA.....GCA..T...A...T.T...G.T.....       396405060
1        437031874  ..G..C....A...AA..T..G...........AGT.AA..G......T.A..G..A...  437031815
1        149063841  A.G..T..G...........GG......G....A.T.A...T.T...G.T.....T....  149063782
1        165891030  .--------............G......A..GCAGT.A...TA.....TA...CC.C.C.  165890979
1        194727292  .....T..GCA.A..T.T...G...........A.T.A...T.T..AG.T.....       194727238
1        214342071  ..T..T.TG............G....A....G.AG..AA......T.GTA...C.T...T  214342130
1        209024187  ...C.GC.G.......TT...G.CT...G.AA...TGAAG.C...T...A.C....C...  209024246
1        389743587  .GGA.TT.T.......T...GG.........T.AGT.A...T.T...G.T.....T....  389743648
                                                                               \
                                                                               |
                                                                              CT
1        432560952  .--..T..G...T.....A.GG....TG....CAGT.A...T.T...G.A.....T....  432561009
1        29372354   .C...G..G.......GT..GG...........AGG.A...T.G...G.T.....       29372408
1        349004071  ..G....T.....CAT.A..GG......TT...A.TTA....T.....T....C.G....  349004130
1        394641568  A....G.....G.A..T...GG...........A.T.AT..T.T...GTCAC...T....  394641629
                                                                               \
                                                                               |
                                                                              TT
1        193903145  C.T..TC.G.A.AC.T.....G..T.T....G.A..CT.....TA..G.A.....T....  193903204
1        229468824  .....TGTG.........TC.GT...........GA.T...T..A..G.AA.G..T....  229468883
1        78035756   ..G..TGTGC......TT.GGG.A.........AGT.A..AT.....A.T.....T....  78035695
                                                                               \
                                                                               |
                                                                              CT
1        43096895   .GG..G..G...TC......GCA...........GT.A...T.T...               43096849
1        401334466  A.GCCT..G...........GG.A....G.A..ACT.....TTT...G.T.....       401334412
1        215322878  .....T....A.....A...GT............GT.A...T.T...G..            215322927
1        300554714  .....T..G.A.........GG...........A.A.A...T.TA..A.T.....       300554768
1        339990033  ..G.GT.G........T....G.........T..GT.A...T.T..CA.A......A...  339990092
1        206252622  ..CT.T..................T...T....ATT.A...T.T.T.G.TA....T....  206252563
1        415273798  ..C..T..............GG......T.....CT.A...T.T..TG.T.....T..    415273855
1        423023667  ..G..T....T..........G...........A.T.AA..T.....G.CA....T....  423023608
1        73464710   A.G..T..G...........GG......T....AGT.A...T.T.T.G.A.....T..G.  73464769
1        126996356  ...A.T..G.......TT...GT...TG...T.AGA.A...G....A.T.......AC..  126996297
1        22955875   ..G..T..G...T..AT...C............AGG.AA..T...G..A.A....TA...  22955816
1        55238172   ..GA.TG.........T.T..G......T...CTGT..A..G.....T.A...C..C...  55238231
1        365781314  ..G..T..G.A.........GG......G....AGT.T..AG.T...G.T.....T.C..  365781255
1        75405613   A.CA.G..G............G.......G.A.AC..CCCAG...G...A.....T....  75405672
1        107811919  .....T..G.......A...GG...GA.A......T.A...TGCA..G.T....G.T...  107811860
1        191353780  .C.T.TC.G.T........G.G....A...AG.AGT.AA..GT.C..G.A....A.A...  191353721
1        76572520   ..G..T..G............G....T...A..ATT.T...T.T...TT.A....T....  76572579
1        118366232  ..G.AG..G.......T...G.A...T.G..GCA.T.A..AG...G...A......A...  118366173
1        234270738  .TG..G..C......T.....G......TG.G.C.T.AA.AT.....G.A.....TC...  234270797
1        279440793  A.G..T..G.........T.GG...........ACT.A...C.T...GT..T........  279440734
1        291619789  ..G..C..GG........A.GG....A......AGT.AA..T.T...G.T.....T....  291619848
1        300045072  ...A.T..G..GT...G.T..GA...G......A.T.AA..GT.....T......TA...  300045013
1        366783486  T.T..T..G...T........G.C.T.......A.T.A...T.TA.AG.T.....G....  366783427
1        340163672  .................A..GG...........A.T.A..ATGT...AA.A....T....  340163613
1        109337384  C....T............T.GT...C.......T...A.A.T.....A.T........    109337441
1        248848106  A....CG.G....C.T....GG...........AGA.A...T.T...G.T....        248848159
1        317792463  A.T..T..G...........GG.....C.....ATG.A..AC.T.....A.....T....  317792404
1        402741897  .....G.........T..T...A..C....A.AA.T.T..A....TTTT....C.A....  402741956
1        12902074   ..T.GG..G.......G...G............AGTTA.....T...G.T....AT....  12902015
1        235220792  .GCA.G..G...T.......GG.C....T.T..AG..A...T.TC..GTT.....T....  235220733
1        157204920  ..G..T..G...........GG......T....AG.TT...C.....G.T.....       157204866
1        303092555  ..GA.C...GA..C..T....G..A.GG...A.A.TGAT.AG.....TT..A........  303092614
1        454819667  .TGT.T..GGT...C......T...........AG..A...T.T...G.CA....TA...  454819726
1        63346983   ..G..TG.G...........GGC...T......AGG.A...T.T...G.C....AT....  63347042
1        124989182  ..G..TT.G....A......GG...........AGT.A...T.T...G.T.T...T....  124989241
1        415521542  A.G...T.G......AT.T.GG...........AGT.A.....T...G.CA....       415521596
1        326688649  ..GA.G.........C..T..G...........ATT.A....TG..AA.A.....T.T..  326688708
1        46991655   .....T......T...........G...T..G.C.T.A.GA........A.....T....  46991714
1        47762470   ..G..C..G............G...........AG..A.G.T.T...G.CA....T....  47762411
1        272389496  ...T..C.G...G........G.C.......A.AGTGT...G...G...T.C..CA....  272389555
1        56522772   ..GA.T..G...........G............AGT.C...T.CA..GAA.....T....  56522713
1        323709580  .............A........A...T.T..G.TGT.A...C..A....AA.....A...  323709521
1        49759354   ..GA.T..G...........GG...........AGG.....T.T...G.T.....T....  49759413
1        56282421   ..G.CT..GCT.........GGA.G..C...G..GT.....G.....T.A......A...  56282362
1        116588959  A....T..G.......G....GA.......A..A.G.A..AT.T...G.A....        116588906
1        29161825   ...T.C..G...T...TT...G........A..A.G.AA.AT.T...G.T.....T....  29161766
1        59931960   ..G..C..G...........GG..........CAGT.A...T.....GTCA....T....  59931901
1        126486227  .TG.C...G.....G.........G.....AG.AGT...CAT.....GTA.C...T....  126486286
1        177539714  ....CC..GG......T....G.C...T...A.A.T.AT.T..T...G.A.A...T....  177539655
1        183774374  ..CT.C....A.................TG...AG.TA......T..G.AA..GCA....  183774433
1        289716281  ..GA.T..G...........GG...........AGT.A...T.T...A.T.....T....  289716340
1        317817929  ...T.T..G.C.........GG.C....T...CTGT.A...T.TA...T......T....  317817870
1        72880833   A..A.T..G...........G.A....G.....ACT.A....GT...G.T..T..T....  72880892
1        75354287   A.G..T..GCA.....T..C.G.........G..GT.A...T.....G.A.A...T....  75354228
1        30777391   AGT..T..G......T....C.......T.....GT.A...T.T...G.T.....T....  30777332
1        49812310   .TG..T..G...........GG....T......A.T.A...T.T...G.TA....G...   49812368
1        332846747  .....T..G.A.....T.T..CA........A.AGT.AAC....A...T......T.G..  332846688
1        53452743   A.G..C..G...T.......G.A.....A....AGT.....T.T...GTA.T...T....  53452802
1        68809433   .....T..G.......TT..GG....T......AGT.A...T.T...G.A.....T....  68809492
1        75478279   A.G..G.GGCTGT.......GG.........A.AGT.A..AG.....G.T....CT....  75478220
1        133820741  ..G..T..G............G..T.....AG.A.T.A...T.CA..G.CA....TC..T  133820800
1        322254448  .....T..G...........GG....TGT..T.A.T.A...T.T...G.T.....TT...  322254508
                                                                         \      
                                                                         |      
                                                                         T
1        440963535  ...A....GCA.........G.T..GT.T.A..AGT.A.CAT....AG.AA....T....  440963476
1        133786533  ..G..T..G............G..T.....AG.A.T.A...T.CA..G.CA....TC..T  133786592
1        53399025   .T.C.C..C...T...T....G........CA.ACT.A...T.T.G.GT...........  53399084
1        140085952  A.G.CTT.G..T..GT..T.G............AG..A...T.G...T.CA....T....  140085893
1        220762089  A.G..TG.G.A........TTGA.....T....AGT.AA..T.T...A.AT.........  220762148
1        273604380  C.G..T....A.G.....TGGG...........AGG.....C.T...G.T.....       273604326
1        169570674  ..G..T....A....T....GGA........A.A.T.A..AT.TT..G.T.....T...   169570616
1        227390723  C.G..T..G........AT.GG........AA.TGT.A...TAT.GCAT.......A...  227390664
1        445891303  A.G..T.T...........GGG........A..A.G.A...T.T...A.T...         445891355
1        156611313  .....T..GCA......T..GG..A.........GT.A.CAT.T...G.T.....T....  156611372
1        194037164  ..GT.TG.G.......T....G......G..T..GT.A...GAG.....A...AC.A...  194037223
1        289869488  .TG..T..G......T....GCA..........AGT.C...T.T...G.CA....T....  289869429
1        338282596  ..G..TG.CC.....TT............CA..A.T.A...T.T...G.T.A...       338282542
1        353790475  ..GT.TT.G.A....A.T...G.........G.AG..A........ATT..C..CT....  353790416
1        411137478  ..GA.T.....T....T..............G.A.T.A..A.T....G.A.....TTTC.  411137537
1        421341321  A....T..G...........GG...........A.T.AA..T.T..ATGT.....T....  421341262
1        122136014  .C...T..G.A.........GG.CTGT......AG..A...T.T..AG.T.....T....  122135955
1        148701166  ..G.....GC.......T...G.AT.T....A.A.T.A.ATG.....T.AA....T....  148701225
1        61367528   ..CACT..T......T.....G..GC......A.TT.A...GTG..A.T.......      61367583
1        49532435   .GGC.G......T......T.T...........AGTTA.CA.T......AA....T....  49532494
1        52005870   .GT..T..G....C......TG...........AGT.A...T...G.GT.......A...  52005811
1        17079871   ..G..T..G...........GG...........AGT.A...T.T...G.A.A....A...  17079930
1        22221470   ....AG....T.A..T.......C.......G.A.T...........AT.A....T....  22221411
1        395610858  ..G..G..G......AT..TG.A........G.AGT.A..AG......TA.....T....  395610917
1        49628045   A....T.TG...........GGT..........A.T.A...T.T...G.A.....T....  49628104
1        69180465   AGG..T..G...........GG............GT.A...T.T...G.T.....T....  69180406
1        219655555  ..G..T..............G............AGT.A...T.T...G.T......      219655610
1        319506006  A.G..T..GA.G...A.....G......T..A.T.T.A..AT.....G.AA....T....  319505946
                                                                               \
                                                                               |
                                                                               C
1        70154184   ....C.TGGA......G....GT.....G..G..GTGA........CAAA.C..G..TG.  70154243
1        99699903   ..CA.T..G............G...........AGT.A...T.T...G.T....        99699956
1        56052102   ..G..G..G.A.........GGA.....G....ACT.A...T.T...A.CA....T....  56052043
1        179504888  .....GG.G.......G...GG...........AGT.C..TT.T...G.A......A...  179504947
1        248026359  .....T.GT............G.....C.....AGT.A...T.T..AG.T....C.A...  248026418
1        267038455  ..G..T....A....T........T..C...G.AG.TA..AG......T.......A...  267038514
1        310954473  ..G..G..G......T....GG...........AGA.AA..T.T...T.CA....T....  310954532
1        322426222  A.G..T.....GT..C.....G.........G..GT.....GTG..CT.AA.....A...  322426281
1        332217731  ..G..T..G........T...G............G..A...T.T..AG.A.C...T....  332217672
1        418564620  ..G..T..G...........GG.C.........AG..A..TC.T...G.A.A...T....  418564679
1        66546079   T.CA.G..........T.TG.....T..A.A..ATT.A...G...G.AT...........  66546138
1        178594947  .CG..TC.G...T.......GG....T.A....A.T.A.C.T.T...A.CA....T....  178594888
1        27156239   ..G..T..G.........TGGG......G.A.AA.T.CA..T.T...G.T.....T....  27156298
1        118681688  .....TT.G........T..GG....T......AGT.AA..T.T...G.T.....T....  118681747
1        190822213  ..G..T..G..G.........G...........TGT.A...T.T...G.T.....T....  190822154
1        212129839  .C...T..G........T..GG......TG...A.T.A..AT.T...G.CA....T....  212129898
1        289511320  .G.A.............T..GT....T....G.AGT.AA..G...G.T.A.....T....  289511379
1        339311439  .....T..GCA.T...T..C.GT..........AGTTA...GA......A.....T....  339311380
1        361239630  AGGA.T.G............G............A.T.A...T.T...A.T....GT....  361239689
1        332016517  C.G.....G..T....T...G.....G.G.....GT.A.A.T.T.T.ATT.A...T....  332016576
1        421749291  ................G....GA.........AA..TA..AG..A..AT....C.A...T  421749232
1        67058800   AC...T..G...........GGT.....T....C.T.CA..T..A..GGAA....T....  67058741
1        69170651   ..G..T..GC.....T.T..GG...G..G....AGTGAA..T.T...G.T.....T....  69170592
1        145761024  ..G..T..T...........GG......T....AGT.A...T.....G.A.....T....  145760965
1        192679721  TG.A.T..G.........T.GG...........AG..A...T.T...G.T.....T....  192679662
1        259659274  ..CT.G.CG............G.....T...G.CGTGA....A.A..GT..A...T....  259659333
1        435116001  A.G..TG.G...........G.......G....AGT.AA.AT.T...G.T.....T....  435116060
1        33198984   A.G.CT..C.......T...GGA.......A..AGT.A...T.....GTT.....T....  33198925
1        67348061   AC...T..G...........GGT.....T....C.T.CA..T..A..GGAA....T....  67348002
1        57215907   ..G..T..G...T.....T..G.C.......TAAGT.A..TG.......AA..C......  57215848
1        58367659   .T...T..GG.....CT.T.GG....T.T....C.T..T..T.T..AG.T......A...  58367718
1        78574262   A..A.T..GAA.G..CAGT..GC.....T..G.A...A...G....AATAA....T....  78574321
1        135709002  .CCA.T..G.C.........CG...........AGT.T...TT....GT.AC...T....  135709061
1        140859123  ..G..T..G........T..GG........AA.AGT.A..TT.T.....CA....T....  140859182
1        229289681  .TT..TC.G..T..CA....GG...........A.T.A.....T...A.CA....T...   229289739
1        325972496  ..G..G..G...........GG....TT.....TGT.CA..T.T...A.T.....T....  325972555
1        335227512  ..GA.T..G...TC..G...GG......A.A..AG..A...T.T...G.CAA...T....  335227453
1        418572487  ..G..T..G.....CA....G............AGT.A...T.T...A.-A....T....  418572545
1        176369080  ..G..TT..G..A...T....CC.T......G.A.T.A.CAT..A.AA.A.A.C.T....  176369139
1        125099622  ..GA.T............T.TGA.T...TT.G.AGT.A..TT.......A.A...A....  125099681
1        385927808  ....GT....T.....T.....TG....T..A.A.T.AT.AT.....GTA....GT....  385927749
1        35635212   A.G..T..G...........GG...........AGT.AT..T.....G.A.....T...   35635270
1        111323952  C.G.AT.TG...........C........T.A.ACA.A..AT.....GAA.....T....  111323893
1        122371117  ..G..T..G...........CT......A....A.G.A.GTT..A...T..A.C.T....  122371176
1        197571147  C..ACT..G..G.C.T.T..G.A.G...A....AGT.A..AT.T...GT......T....  197571206
1        302263884  ..G..T..G......CT...T...TC..A...CA.T.A...G.T...GTT.....T....  302263825
1        319943092  ......TTG.A......G.TGGCC.....TT..A.T.A...T.T...GAA.....T....  319943033
1        22774226   ..G..T..G..G........G..........T.A.T.A...T.T...G.T..........  22774285
1        127553343  .....C..G.........T.GG.........G..GG.A...GG.T...T.......A...  127553402
1        317679369  ..G..T...........T..GG...........AGT.A...T.T...GGT.....T....  317679428
1        337808520  ..G..T..G...........GGA..........AGTGA...T.....G.A......A...  337808461
1        5973372    ..G...CTG........T..GT...C.....G.A...A...T.T...T.A.....T....  5973431
1        184563049  ...A.T...............GA.....A....A..GA..AT.T...G.T.....T....  184563108
1        330252042  ..G..T....A.T........G..T...A....AT..A..AT.T...G.A.....T....  330252101
1        343602227  .....G....A....A......T......C.G.CGT.A...GA......AA....T....  343602286
1        386581478  ..G..T..G...........GG.C......T..AGTGA...T.T...GTCA....T....  386581419
1        135471707  ..G..C..G.......A...GT...........A.T.A...T.T...GAA.....T....  135471648
1        47334016   .C.............T...GGG......T.C..A.T.A.A.T.T...GT......TC...  47333957
1        62100520   .....T..G...........GG........A..AGT.A...T.T...G.CA....T....  62100579
1        22186526   ..G..T..G........T..GG...........AGT.A...T.T...G.T.....T....  22186585
1        49751123   .C...T..............GG...T.......A.G.A..AT.T...G.T.....T....  49751182
1        53315104   ..G..T..G..G....T...G.............GA.A...T.T...G.T.....T....  53315163
1        68913426   .GG..G..G............G...........AGT.A...T.T...G.T.A...T....  68913485
1        74515849   .....T..G...........GGA...T...T....A.T...T.CA..G.T.A...T....  74515908
1        125703663  A.G..T..G...........GG...........AGG.....C.T...G.T.....T....  125703604
1        134599584  ..G..TC.G...T.....T.GG...........AG..A...T.T...G.C.C...T....  134599643
1        174216434  ....CT.......A....T.G......C.....A.T.A...T.T.T.G.T.....T....  174216375
1        217024118  ..CT.T....A.........G............TGA.A.....T...G.A.....T....  217024059
1        221107913  .TG..T.TG.T.......A.G...........A.GA.AA..C....T.T....         221107965
1        300454307  .....T..G...TC.........G.G..TC.T.ATT.A...G..A...T......T....  300454366
1        332866213  .....T..G........T...G......A....AG..A...T.....GAAT....T....  332866154
1        364523629  ..GA.T..............GG...........AGT.A.G.T.T.....CA....T....  364523570
1        291292910  ..G..T.TG............T....T.GG.G..GT.A...G...T...AA....T....  291292969
1        1440636    ..G........C.....T...G....TC...GGAGT..A..G.T...GAA.....T....  1440695
1        13012071   ..G..T.C..C....A....GG....T....G.A.T.A...TT....G.A.....T....  13012012
1        23492456   ...A.T..G...........GG......T....AG......T.T...G.CA....T....  23492397
1        24662877   .GG..G..G......A....GGA...........GT.A...T.T...G.T.....T....  24662936
1        47327615   A.G.....G.........T.GG...........A.T.A...T.T...G.TA....T....  47327674
1        53773665   C.T..TC.G.......A...GG.C.........AGG.AA..T.T...A.T.....G....  53773606
1        60402661   ..GA.T..............GG..G........AGT.A...T.T...GTT.....T....  60402602
1        63992240   ....GG.GG.AT.........G..T..CTG.GCCTT.A..........T......T....  63992181
1        123237565  ..G..T..G...........GG...........C.T.A..AT.T...G.T.....T....  123237624
1        156196457  ....GG..GG...C.....G.G.C.......G.AGA...G.G......T...........  156196398
1        205099188  T.G..T..............GG..........AAGA.A...T.T...G.T.....T....  205099247
1        207617435  ..G..T..G...G.....A.....T.....T..AGT.A...T.T...A.AA....T...   207617493
1        313224117  AG...C..G...........GG......T...AAGA.A...T.T...G.T.....T....  313224176
1        317421149  T.GT.G..............GG....TT.....A.T.A..A...A.CGT.......A...  317421090
1        331136269  C.G.CT..G............GT.....T....A.T.....T.T...T.A.T...G....  331136328
1        338839770  .CG..T............T.GG...........AGT.A...T.T...G.A.....T....  338839711
1        370711835  .C..GG..G...G........G...T.....G.AGT.A..AGG......A...C..A...  370711894
1        414993004  .....G..G...GA.....C..A..........A.T.A...T.T...G.A....        414992951
1        430616022  .....TG..G........TG.GA.....T...CA...A...T.T...AT.A....T....  430615963
1        449948852  ..G..T..G...........GG.....CA.....TT.A...T.T...G.T........C.  449948793
1        22888672   ..G..T....A.T..A....T.....G..G.G.AGT.T....G..G..T......T....  22888731
1        66405443   .....T...............G..TG..TC...ATT.A...C.T...G.A.....T....  66405384
1        8894518    ...A.T......T........G...C.......AGT.A...T.T...G.T.T...T....  8894577
1        28818571   ..G.CTC.G...........GG..A........AGT.A...C.T...G.T.....T....  28818630
1        31639347   ..G..T..G...........GG...C..T....AGT.A...T.T...G.T.....T....  31639288
1        50098824   .TGC.T..G..C........G............AGT.A...T.T...G.A.....T....  50098883
1        67533795   .C...T..G...........GG..........CATT.A...T.T...G.CA....T....  67533854
1        73518303   ..G..T..G..........TGG........CT.AC..A.G.T.T...AT......T...   73518245
1        73899952   .GG.GT..G...........G............AGT.A...T.T..CG.T.....T....  73899893
1        75205828   ..G..C.C.......TT....G...........AGT.A..AT.T...G.A.....T....  75205769
1        78519127   AGG..C..G.A.........GG......T....AGT.A...T.T...G.T.....T....  78519186
1        84983981   .....T..GC..A...T...GGA...T.......GT.A.A.G.T...A.TA....T....  84984040
1        88654342   ...T.G..G...GC....G..G.....T.....C.T.A...T.G...ATT.....       88654288
1        94064498   .GCA.T..G..............A.T....AAAAGT.A...........TA....T....  94064557
1        111927949  AC...T.C...G.........G...........AGT.A...T.T.G.G.T.....T....  111927890
1        120429079  ..G..T..G....A...T..G............AGT.A...T.T...G.TC....T....  120429138
1        127766245  ..G..T.GG...........GGA..........AG..A..AT.T...G.CA.........  127766304
1        128053332  ..G..TC.............GGA.........CA.T.A..AT.T...G.A..G.......  128053391
1        134781753  ..G..C..G.......T...GG.C....T.T..AG..A...T.TA..G.T.....T....  134781812
1        135304944  ..G.CT............TGG.............GT.A..AT.T...GTT.....T....  135304885
1        138120632  A.G..T..G...........GG...........A.T.A...T.T...T.T.A...T....  138120691
1        174683345  ..G..T..G............G....TC.....AGT.AA..T.T...G.T.....TT...  174683286
1        194039583  A.G..T..G...T.......GT...........A.T.A..AT.T...G.T.....T....  194039642
1        221640151  ....GT..G.C.T...............A..G..G..AA..T..C..G.A.A..CT....  221640210
1        224045746  A.G...GG............GG......G.....CT.A...TTT...GT.A....T....  224045687
1        236237824  ...A.GG.G............G....T......AGT.A...T.T...G.CC....T....  236237883
1        286571354  .C.T.T..G...........GGA..........AG..A.CAC.T...A.T.....T....  286571413
1        293376353  ..GA.T..............GG...........AG..A.....T...G.A.....G....  293376412
1        295338303  ..GT.T..............G.......T....AGG.AA..T.T...G.A.....T....  295338362
1        338902789  ..G..T..GA..........GG......A....ACT.A...C.T...G.A.....T....  338902848
1        344478122  ..G.GT......T..T.T..GG......T....A.T.A...T.T...G.TA....T....  344478181
1        377840640  C..C.T..G......A....GG...........AGT.A..AT.C..A..CCT...TT...  377840699
1        385189346  T.T..G..G...........GG......G....AGG.A..AT.T...G.A.....T....  385189287
1        385823231  .....TCTG..T.........G..TG.T...G.A.T.AA..G......TA.A.......   385823289
1        389639273  A.G..TCC.CC..................G...ACT.AT.TT.T...G.A.....T....  389639214
1        294352005  ..G..T..G.......T.A.....TGT..T...AT..T.AAGT...T.T..T...T....  294352064
1        6820670    .C.A.GTTGG.......T..GT...C.C.....A...A...T.T...T.T.....T....  6820729
1        46600177   ..GA...........C.TTG.TA........AAC.T.AA..G....AGT...........  46600236
1        57816426   ..G..T..G...........GG...........AGT.A...TGT...G.T.....T....  57816485
1        62140519   C.GA.T..............GG.....C.....CCT.....T.T...G.T.A...T....  62140578
1        65596442   .GT..G..G.......G...G............A.T.A...T.TA..T.T.A...T....  65596501
1        68805011   ...A.C..G...........GG...........A.T.A...TTT...G.A......A...  68805070
1        101847176  ..G..TT..............GAC......AG.AGT.A........A.A.......T...  101847235
1        102819027  ..G..T......A...T...GT.C......A..A.T.A...T.T...G.A.....T....  102819086
1        110201929  T.G..G..G......C....GG........A..TGT.A...T.T..AG.A.....T....  110201870
1        116048235  .CT..T..G...........GGA..G.......A.T.A...T.CA..G.T.....T....  116048294
1        149865130  ...A....GA...........G...........AGT.A.ATT......T..A....A...  149865189
1        186655007  A.GA.T..G......T.....G...........A...A..AT.T...G.T.....T....  186655066
1        191906249  .....T............AGGG......A....AGT.A...T.T...GAT.....T....  191906190
1        214751992  A.G.GT..GCC.........G............AGT.A...T.T...G.T.....T....  214751933
1        374413264  A.......G......AT.....A.....G.CG.AGT.AA..GA...T.T.......C...  374413205
1        389892540  .TG..T..G...T.......G....TT......AGT.A..AT.T...G.T.....T....  389892599
1        393393272  A.GA.T..GCA.T.......GG...........A.T.A...T.T...G.T.....T....  393393331
1        406646811  .C...T..G...T............C....AG.A.TTA.A.C.....G.A.....T...   406646869
1        422953373  .....G..G...........GG......T.T..AGT.A...T.T...G.T.....T....  422953432
1        433193677  A.G..G..........T....T...........AGG.A...T.T...GA.A....T....  433193618
1        58302905   C...GG..G..G....T....GT...A.G..G.ACT...GA.....AG.A.A...T....  58302846
1        249503906  A..A.T................A.T.TG...G...T.A...G..A..T.AA....T....  249503846
                                                                               \
                                                                               |
                                                                               C
1        47283034   ...AGG.C.CA.......T.........T..G.AGG.AA..GA....A.A.....T....  47282974
                                                                               \
                                                                               |
                                                                               C
1        58170780   .C..CTT.G............G....T....G.A.G.A..TG......T......T....  58170721
1        56910482   ..G..T..G......A....GG.........T.C.T.CT.AT.T...G.T.....T....  56910423
1        65093264   ..GA.T..G.......T...GCA......T...AGTGA...T.T...GT......T...   65093206
1        65681649   .C.A.T..GG...........G...........AGT.AT..T.....G.T.....T....  65681590
1        67524278   A..C.T..G...........GG.C......T..AGT.AA.AT.T...G.CA....T..C.  67524337
1        70868344   ...........GA..C.....GACA..GT.....G..A.CAGGG.....A.C....A...  70868403
1        75818781   A..A.T..G......A....G............TGT.A...C.T...G.T..G...TTC.  75818840
1        102726287  .GG..T..G......T...GGG...........A.T.AA..T.T...T.T.....T....  102726346
1        107948119  .T...T..G......C.T...GA.T...T....A...A.CAT.T...A.A.....T....  107948178
1        128046647  ..GA.TC....T....G.............AT..GT.A..TTG...A..A.....T....  128046706
1        129967817  ..CA.T..G...........GG........A..A.G.A...T.T...G.TA....T....  129967758
1        134518567  ..G..TC.............GGA..........A.T.AA..T.....GTAA.....A...  134518626
1        186465108  CTGA....G...T....TT..T..A....T.G.AGT.A.........AT.......C..   186465050
1        193732697  A.G..T..G..G........G.....GTT.CG.A.T.A...T.T...GT......T....  193732638
1        222189473  ..G..T..G...........GG...........AGT.A...T.T...G.A.....T....  222189414
1        233951869  .T...T..GA...........G...........TG.TA...T.T...G.TA....T....  233951810
1        298854988  ..G..T.............TGG...........AGT.A...T.....G.CAC...T....  298855047
1        300723694  .T...T..G.A..C..T..........T...A.ACT.AA.....T.AATA..........  300723635
1        328123212  C.G..TC.G...........GG...........AGG.....T.C...G.C.A...T....  328123271
1        333530306  ..G.GT..G............G..A.......CAGT.A...T.T...G.CA....T....  333530365
1        368733577  .TGC.T..G....C.A..T..G.C.........T.T.A...T.T..AG.TA....T....  368733636
1        437200446  ..G..T..G...........GG...........AGT.A...T.T..TG.T.....T....  437200387
1        19574389   A.G..G..GC....C...T.GG...........A.T.A...T.T...G.CA...G..G..  19574330
1        999701     T.G..T..............GG.....T...G.ACT.A..AC.....A.T.A...T....  999642
1        17638432   ..G..T..G.......T...GG........A..AG..A...T.T...G.T.....T....  17638373
1        20641900   ..G..T....A.T..AT....G..TC......CAG..A...G....AT.T.....G....  20641841
1        21991875   A.GACT..G...........GG...........AGT.A..CT..A..GAA.....T....  21991816
1        29137782   ..GAC.....T.T....TT...AC..A......AGT.A...G....ATTA.....T....  29137841
1        29686648   ..GA.G..G...T..T.....G.CA....T.G.AG.GT........A..A.....TA...  29686589
1        60615167   ATG..T.TG.......A.T.GG....A......AGT..A..T.T...G.A..C..T...   60615109
1        158973940  .....T..GA.TT.....T.CG...........AG.TAA...G...A.T......T....  158973999
1        195194999  ....A...G.TC....T.......A...A.AT.T.T....AG....A.TA.A...T....  195195058
1        225420199  .GGC.T..G...........GGA..........A.T.A...C.T...G.CA....T....  225420140
1        225981683  .....GG.C...T...T...........T.A..A.T.A.CAG......TA.AC.......  225981624
1        239149790  A.GA.G..G...T.......GGA.....T.AGA.GA.A.....T...A.T..........  239149849
1        318355061  ..G.CT..G.A.T...A....T....TT..AG.AGA.A...GT....AG...T..T....  318355120
1        351438821  ..G..T..G.........T..G..T...T.C..AGTGA...T.T...G.T.....T....  351438762
1        381309989  .....TT.G...T..A....GGA.......A..ATT.T...T.T...G.T.A...T....  381310048
1        413280625  ..GC.T..G...........CT..T..C.....AGT.A..AT.T...T.T.....T....  413280566
1        431439835  C.GA.T..G......C.T..GG........A..AGT.A..AT.T...A.T.....T....  431439776
1        456562883  AC...T..G...A....T..GGA.....T....AGT.A.....T..AG.T.T...T....  456562942
1        456834839  ..G..T..G.........T.GG...T.C..A..AC..A...T.T...G.T.AG..T....  456834780
1        216664637  ..GACT..G............G.AG.T....G.AGT.A..TT....TA.AA.C..T....  216664696
1        11444587   C.G..T..G.T..C......GGT...TG.....A.T.A..TC.TA..A.A.....T....  11444646
1        39854388   ..G..T..G......A....GG...........AGT.A...G.....GATA....T....  39854329
1        65153718   AGT..C.GG.......TT...GT.....A.AA.A.T.AAG.T.......AA....T..C.  65153777
1        117024337  .....TC...T.T...G...GGA.T.........GG.AA..T.T...ATA.....T....  117024396
1        120042588  ..TA.TT.G...........C..CA..CT....AGT.A...TTT...T.A.....T....  120042529
1        233601275  .GT..TCGG...T....T..G...T........AGT.A...T.T...G.T.....T...   233601333
1        233612315  .GT..TCGG...T....T..G...T........AGT.A...T.T...G.T.....T...   233612373
1        266862703  A.GT.C....A....T.....G....TC...A.A.T.AA.......AG.A.....T....  266862762
1        299187085  ..GA.G..G....A..T.T.GCA......G...AGTGA...T.T...G.A.....T....  299187144
1        300111762  ..G..G..G......A....GG.ATT..G....A.T.AA..TTT.....A.....T....  300111821
1        307060089  ..GA.G..T......ATG..GCA.....T....A.T.A.....T...A.A......A...  307060148
1        321360606  A.GCCT..G......TT.A...A.T.T......AGT.CA.A..T....TA.....AA...  321360547
1        351932074  A...GT..G............GA.A.TG.....A.T.A.CAT.....GT..C...T....  351932133
1        355228001  A.G.CT..GA.G.G..T...GG........AG.A.G.AA.A.....AG.A.....T....  355227942
1        365393157  .....T..GGAC....G.TG.GA.....T..G.AGT.A...G....T..A.A...T....  365393216
1        401796323  ..T..T..GGA.........GG....T.GT...AGTTA...T.T.....A.....       401796377
1        443348562  ...A.T..G..G....T...G.A.....T....AGT.A...C.T...G.A.....T....  443348503
1        445548449  ...T.TT.G...........TT...C.......AGT.A..AT.....AT..C...TA...  445548390
1        190640901  .GGTG...G.......T...GGA.TG......AAG..A...T.T...GTCA....T....  190640842
1        260982782  ..GA.T..G.A..G....T..G..T......G.ACT.AA.A......GTAT..C.T...T  260982841
1        363476969  ..GA.T.....G...T.T...G..TG....AG.AGT.....T.....G.A....CT...T  363476910
1        396599051  ..GT.T....A.TA..T.........T.A..G.AG..A.AATT....T.A.A...T....  396598992
1        33554321   A.......G......A.....G.........G.A.T.A.A.T......T......T....  33554380
1        226795505  ..TT.T..G...........TG...........AGG.A...T.....GT.......A...  226795446
1        262129644  ...A..C...C.......A.........T....A.A.AA.A.......A......A....  262129585
1        61712614   ....CG..G...........GG.....C.....A.T.A..TT.T...GTA.....T....  61712553
                                                                               \
                                                                               |
                                                                              TC
1        24370572   ---..T...............G............GT.A...T.T...TTCA....T....  24370628
1        51238615   ..TA.G..G............G...........AGG....AT.T...G.C.....T...T  51238555
                                                                               \
                                                                               |
                                                                               T
1        54690964   ..G..T...........T..GG...G.......AGT.A...T.CA..G.A.....T....  54691023
1        33378750   ..G..T..........G...GG...........AG..A...G.T...T.T...C.T....  33378691
1        48286546   .....T..G.......T.T..G...........AGA.A..AT.....GT......T....  48286605
1        55146258   ..G..T....T.....G...G..........T.AG......T.TA..G.T.....T...-  55146316
1        367646012  A....T..............GG........A..AGA.A...T.C...GGA......A...  367646071
1        64730831   A....T..G.......G...GG........A..AGT.A...T.T...G.TA....T....  64730890
1        107457676  A..A.G..G...A..AT....G....T.......GTCA..AT.......A.A....C...  107457617
1        122141046  T.G..G..........G...GG...........AGG.A...T.T...G.CA....T....  122141105
1        145284159  ..G..G.........A..G..G.......CT...TG.A...T.T.....T.....T...   145284101
1        201586123  .....T..G............G....T...A.CAG......T.T..AG.A.....T....  201586064
1        234564075  ..G..T..G........T...G...........AGT.A..TT.T...A.T.....T....  234564134
1        331167967  ..T..C..G..T...............T.....AGT.A..AT.T...GT......T....  331168026
1        332189566  .....T..............G.........T..A.T.A...T.T...A.T.C...T....  332189625
1        47271250   ...ACT..............G.......A..T.A.T.A..ATT...AAT......T....  47271191
1        176105654  ...A.G...CA............A.......AAA.T.A...T....A..A.A........  176105713
1        270757839  .....T....A.T.......GGT.........CA.T.AA..T.T...A.CA....T....  270757898
1        301081186  .CG..T..G...........GG..A........AGA.A...T.T...T.T.....T...   301081128
1        336566551  ..G..T..G...T..A.....G....T.T....A.T.A...T.T...G.A......T..   336566609
1        340933575  ..G..T.........T.TT..G...........A.T.A.....TA..G.TC....T....  340933516
1        75441814   A.G..G..G............GA...T...T..AG..A.......G..T..A...T....  75441873
1        300742079  A....T.GG.......T...........T.AG.AGT....AG.......AA....TA...  300742020
1        400882200  ..GT.T..............G.......AGA..AGT.A..AT.T...G.T.....T...-  400882142
1        36055050   C.G..T..G...........GG...C.......AGTC....T.T...G.A......A...  36054991
1        102712103  ..G.GT..G...........GG....T......AGT.A...T.T...GTT.....T....  102712044
1        131886201  ..G..T..G...........G.......T....AGT.....T.T...G.T...C.T...   131886259
1        336387065  .....C......T.....T.GG...........AGT.A...T.T...G.TA....T...   336387123
1        327992961  ..G..T..G...........G..C....T....ACT.A...TTT..AA.T.....T....  327993020
1        16694778   ..CAGG..G...........GGA..........A.G..TGTTT.A....-A....T....  16694720
1        53351143   ..G.AT..G...........G..GG........AGT.A..TT.T...G.T.....T..G.  53351202
1        311016531  .C.C.T..G......A....TG...........ACT.A...TGT...GTCA....T....  311016590
1        61540832   .C...T..G...........C......C.....AGT.A...T.T...GT...G..TT...  61540891
1        70494119   A.T..T..G......A.....G......T....AGA.A...T.T...G.CA....T...   70494177
1        115548130  .GG..T..G.A.......T.GG....TGT....AGT.A...T.T..TT.T..........  115548071
1        318468085  .....T.GG.........G..G......T....ATT.A...T.T...A.T.....T...   318468143
1        339276523  ..GA.T..C...T..T....GG.......CA....T.AC........G.A.....T....  339276464
1        374104462  ...T.T....A.......T.GG.....C..T..A.T.A..AT.T...ATT.....T...   374104404
1        425155382  .TGA.T..G......A....GG............GT.A...T.T...G.T.....T....  425155323
1        433545121  ..GA.T....AT......T..T....TC.TAT..T..A...G.....A.A.A...T...   433545063
1        28214772   ..CA.GC.G......TA.T.......T....G...T.AAC.G......TA.....T....  28214831
1        79367409   ..GTGT..G........TT..G...........A.A.A..AG.CA....A....GT....  79367468
1        96023801   ..G..T...............G..T........CTTTA...T.T...G.T.....T....  96023742
1        27850120   ..G..C..GG...A.C....GGT.....G....A.A.A...T.G...G.A.....T....  27850179
1        31596436   ...T.TC.G...........GG...........A.T.A...T.T...GAT.....T...   31596378
1        31821045   .TT..T..G...........GG.G.........AGT.A...T.TA..G.T.........   31820987
1        47795230   ....CTC.G...A...G...G..C..TG.....AGT.A...T.T...GGA.....T...   47795288
1        67831238   ..G..T..G...........G.A.T.........G..A...GGT...G.AT.....A..   67831180
1        68417538   .....T..GG..A.CA...TGG.........T.C.T.A..AT.T...G.A.CT.......  68417479
1        101066589  ..G..T..T...T........G...........AG..AT..T...G.GA.....ATA...  101066648
1        105600170  .C.A.T........A...T.GT...........AGA.A...T.....GTT.A...T....  105600111
1        110672691  ..G..T...CA....A.....G...........AG..AC.AG.....T.A.....T....  110672750
1        118399562  .....TT.G.......T...G............AGT.A...T.T...GTA......A...  118399503
1        120583136  ...C.T.GG...........GCA..........AGT.A..AT.T...G.T.....T...   120583194
1        125422731  ..G..T..G.......TT.T.G....T.A....AGT.A...T.T...G.T.....T....  125422790
1        143222974  ...T.T....T.......A.GGA........G.AGT.A...T.....G.T.....T...   143222916
1        146142419  T....T......G...T....G...C....AA.ATA.AA..G..A..A.A.....T....  146142478
1        192265827  .....T..GC..........GG...........AGA.A...T.T...G.T.....T....  192265886
1        200233659  ....AT..G...........GGA.....G.....TT.T...T.TA..GTA.....T....  200233600
1        305435000  ...T.TC.G.A.T..TT..T.G.....C.....A...A..AG.....T.A.....TT...  305435059
1        325929556  .C...T..G...........GGC....G.....AGA.A.A...T...G.CA....G....  325929615
1        384150394  .C.T.T..T......A..T.G..C.......T.AGG.A...T.T...G.TA....T....  384150335
1        416968259  .GGT.C..............GG..........CAGT.C.....T...GTT.....T....  416968200
1        318071093  .TG.CT..G.........T.GG.....G.....AGA.A..AT.T...AAT.....T....  318071154
                                                                               \
                                                                               |
                                                                              TT
1        169245848  A.GA.C..G............G...C.....G.AG..A...G...GA..AA.....A...  169245789
1        321511608  .....T..G..CT........GA..CT....GAA.T.AA..T....A..A.....T....  321511549
1        21145665   ..G.C...G...T...T.T............A.AGT.AA..G........A.G.CT....  21145606
1        44562001   .GGAG...G.....CA....G.A....C...ACAG..A...T.T..AGT......T....  44562060
1        76312137   ..G..T......T...G...GG...........AGT.A...C.T...G.T......A...  76312196
1        232922345  .....C....A.T...ATT.C.....T.A.CG...T.AT..G...G...AA.....A...  232922404
1        275262497  ..G..T..G.......A..............A.AGTGA...G......T.AA...GA...  275262556
1        315199218  ..GA.T..............GG......G....AGT.A...T.T....T......       315199273
                                                                   \            
                                                                   |            
                                                                   A
1        319400964  A.GA....G...........GG........C..A.T.AA..C.T....A.AA...T...   319400906
1        354662909  ..TACT..G.A...G.T....C......T..G.A.T.A..AG......T.....GT....  354662850
1        381602678  .....T.TG.T.T...T...GG...........AGT.A..AT.T...G.A.A...T....  381602619
1        409030376  A.G..TGG............GG......G.....GT.A...T.T..AG.CA....T....  409030317
1        422129136  ..GA.T..G.........TGGT......TT...AGT.....T.T...G.CA....T....  422129077
1        410885927  ..G.....G......C.T..GG....TGT....AGT.A...T.T...G.A.....G...   410885985
1        21293688   ..G..T..G......CT...GG...........AGTTA.....T...G.AA....G...   21293746
1        34058482   ..GT....G.A....A.TG..G.........G.AGT.AA..G.....AT......T....  34058423
1        57500927   ..G..T..GC........TGGG..TG.......AGT.A...T.T...GT......A...   57500985
1        161562624  T.G..C..G.A.T........G......AT.A..GT.A...GT.....T......T....  161562683
1        265342748  A....T......TC...T.....G......AA.A.T.AA..G......TCA.....      265342693
1        270324393  A....G.....GT.CCT...GT......TG...AGT.A..AT.T...G.T.....A....  270324452
1        281301688  A.GT.T..G...........GG....T.A....AGT.A..AT.T...G.A.....T....  281301629
1        299423133  ..G..T..........T....GA...T......AGT.A..TT.T...G.A.....T..G.  299423074
1        459953014  ..G..T..G.......G...GG...........A.T.A...TTT...G.TA....G...   459953072
1        163642948  ..GT.G..G.C.T.....TG.T......TG.A.A.T.A...G.T....TACA...T....  163643007
1        29697215   ..G..T......T....T..GGAA.......G.AGT.T..AT.T...G.TA....T....  29697154
                                                                               \
                                                                               |
                                                                              CC
1        29144490   C.G..G..GC..T....T...G.........A.ATT.A...GTG.....A.....TA...  29144549
1        39925519   ..G..G.GC.....CA....GG...........AG.CA...TT.A..GT.T.....A...  39925460
1        58276148   .C..GGTG....T.....A..G.CT..CA..GAAGT.A.GA..............T....  58276089
1        121002595  A.G..T..GCA....A.T..T.......GT...A.T.AA..T..T..GTA.....T...   121002537
1        175050901  ..G..T.TG...........GG....T.A....CCT.A...T.T...G.T.....T...   175050959
1        221171484  .C...C..G.A.....T...GG...........AGG.A...T.T...GGA.....T...   221171542
1        252238000  ..G..T..GG......GTAG.GA..........AGT.A...T.T.G.G.T.....T...   252238058
1        261153164  ..GT.T.C..AT........TG...........AGT.A...TAT...T.A.....T...   261153222
1        273571802  ..G..G..GA....CA.....G.........A.ATT.A..AT......T......TC...  273571743
1        325411651  ....CT..GG......TA..G...G.....AG.AGA.A...GA....G.A.....T....  325411592
1        332385951  ..G..T.G.......A.....G.C.CT....G.A.TT....G..A.A..T.A...T...   332386009
1        366823132  AGG.AT..G...........GG.C.........AGG.A...T.T...G.CA....T....  366823191
1        284953469  ..G..T..G...........GC....T......AGT.A.....T...G.T.....TT...  284953408
                                                                               \
                                                                               |
                                                                              TT
1        270698106  .GG..TG.G...........G............AG..A...T.CA..G.CCA...T....  270698165
1        17393124   ..CC...C.G...........G...........AG..A.AA..CC....T......C..   17393066
1        20500528   ...A.T.G..................T....G.TCT.A...C..A..G.A.....T....  20500587
1        53638453   ..GC.T..G...........GG....T......A.T.A...T.T...G.T.....T...   53638395
1        269260853  ..GA.GC.G.....................CA.AG.GA....T.....T...T..T....  269260794
1        270712463  .....T..G...........GT........A..AGT.....T.T...GGT.....T...   270712405
1        335095296  A....T..G...........GG............G..A.CAG.T..AG.T.....T....  335095355
1        275102712  ..G..T..G...........TG.......GTG.AGT.AA......GC.T......T....  275102773
                                                                               \
                                                                               |
                                                                              AC
1        397672174  .....T..G.......T...GG...........AGT.A...T.T...G.T.....T.G..  397672233
1        399789485  ....AT..G.A.A........G...T.T.....AGT.A..AG..A..GT......T....  399789426
1        17451974   ..G.GG....A...G..TG.......T...AACAT..A...G.....T.......T....  17452033
1        21763079   A..TAG...A.TTAG.....GT...........AG..A...T.T.....             21763127
1        71268648   .....T..G...........G.....T.....GA..GA.CAT.T...G.T......A...  71268589
1        74396534   .G.............A.....G....T....GGAGT.A...G.....A.A.A...T....  74396475
1        79459059   ..G..TG.G.C.........GG............GG.A..AT.T..TG.A.....G....  79459118
1        147331732  ..G..T..G...........GG........A..AGTGT.....T.....             147331780
1        220969189  ..G..T.GG...........GG...........A...A..AT.T...G.CA....T....  220969128
                                                                               \
                                                                               |
                                                                              TT
1        333429424  .....T..G........T..GG...........AGT.A...T.T..TG.T.....T...   333429482
1        339426738  A...CT..G...........G.A..........AGT.AA..T.T..AG.A.....T....  339426679
1        169403049  A.G..T..G............CA..........AGG.A..AT.T...GTA.....T....  169403108
1        303299908  A....T..G.......T....G.........GAA.T.AC..G...G.T.A.....T....  303299849
1        356283920  .....T..G...........GG...........AGT.A...T.T...GGT.....T....  356283861
1        237435355  A.T..G..G...T.....T..T.....C..AG.A.T.A..A.....AGT......T....  237435296
1        16178236   C.G.GG.GGA...........G....A..G....C..A...G...T..T......T.G..  16178295
1        320716065  ....AG.G..TGA..AT..G...........A.CCT.A..A.G.A...TT.A....A...  320716124
1        30517424   ..G.ATC.G............G.....T...G.TGT.A.G.T..C.AG.A.....T....  30517483
1        35280685   ..G.GGGCC.A....T..T..G.........G.C.A.A...G......T......T....  35280626
1        47072347   .....T.......A....T.GGA..........AGT.A...T.T..AT.A.....T....  47072288
1        51184990   ...A.TG..AA....T....GG.C..T....T.A.T.A...T.T...G.A.....T....  51184931
1        122332484  ..GT.C..G.C.T........GA...TT.......TCA..AG..T..G.A......C...  122332545
                                                                               \
                                                                               |
                                                                              CC
1        132178648  .....T..G....C......GG...........AGT.A...T.T...GGT.....T....  132178707
1        132673594  ..G.GT..G.......G...GGA..........AG..A..AT.TA..GTA.....A....  132673653
1        179517840  .....TGGG.........T.GG....T....T.A.T.A.CAT.T...G.A.....T...   179517782
1        181146690  ............T...T.T.GG......G.A..C...A..TT.TA..GT......T..    181146747
1        188059243  ..GA.T........AT..TTGGA....T.....AGT.A.A.T.T...G.A.....T....  188059184
1        222981353  A.G.CT......T...........T...T..A.AG..A.CA.....T.T......T....  222981412
1        266717295  A....T..T...........GG......T..T.AGT.C...T.T...G.T....C.A...  266717354
1        274914774  T..T.T..T...........GG......T...AA.T.A..AC.T...G.A.T...T....  274914833
1        275033925  ..GA.G.GG.A.G.....A..G.A..AG.....A.T.A.C.GT....G.......T....  275033866
1        284438923  ...T.TG.G...T.C.....G....G..A....AT..A..AT.T...A.T.....T....  284438982
1        285234513  ..G..T.T........A......A..TC..TG.A.T.T.........AGA.A....A...  285234572
1        333597156  ..TT.C..G.....C..T..GG...........C.T.....CTG...G.CA....T....  333597097
1        377354162  ..G..G.........T..T.GG...........AGT.....T.T...G.T.A...T....  377354221
1        389789773  ..T..T..G...........G..........G.AGT..T..T.T...G.T.....T....  389789832
1        179166158  ..G..T..G...........GG.............T.A...T.T...G.CAT...T....  179166219
                                                                              \ 
                                                                              | 
                                                                             TC
1        4215632    ...A.G..GG...C..T.T.GG......G.A..AC..A...T.T...G.A.....T....  4215691
1        19386878   A....GG.G.A.T...T....GC.GC.....A..GT.A......A..TT....C.T....  19386937
1        46202281   C.GC.T.C.............G......T..T...T.A..AG.....T.A.A...T....  46202222
1        51460212   ..G.CT..G...........GG......T....C...AA..T.T...GAA.....T....  51460153
1        51861426   A.G..T..G............G......G..GGAG..A...T..A..GT.....CT....  51861485
1        63558259   ..G..T......A.....T.GG..........AA.G.A...T.CT..G.A.A...T....  63558200
1        66144369   C.G..T.TG.....CA....TG....T......A.T.A...T....AG.A.....T....  66144428
1        106569192  .GG..T..G........T...G....TG.....AGG.C..AT.T...G.T.....T...   106569134
1        120643871  C.G.AC....A....T.....G...........A...A...C.T...G.T.A...T....  120643812
1        122274155  .....G..GCA.T...TT...G.....C...G..GT.AA..G.......A.....T....  122274214
1        131971140  ..G..G..G....C......CGA.A........AGT.A..AT.T...G.T.....T....  131971199
1        159811150  .....TG.G......C....GG...........A.T.A...T.T...A.T.....T....  159811209
1        269766261  .....T..G...T........G....A.T..GG.G..AAG.G.....TT.A.......G.  269766202
1        310512859  ..G..T......G...T.TG...........A.AGT.AA...A....A..A....T....  310512800
1        323642981  A.T..T.........ATG..GGA....GT....AGT.A...T.T...G.A.....T...   323643039
1        331526157  ..G..C..G...........GG..........CAGT.A...T.T...GAT.....T....  331526098
1        338051173  AGG..T..G...........GG...........AGT.A...T.TA..G.CA....T....  338051232
1        361649376  ..G..T..GCA.........GG.....C.....A...A...T.T...G.CA....T..    361649319
1        439257111  ..G..TG.G...........GG...........T.T.AT..T.T...G.T.....T....  439257052
1        29063569   A.G..T..G...T...TT..GG...........A.T.AA..T.T...GAT.....T....  29063628
1        36569159   ..GA.C........G.....GG.C......A.CA.TCA...T.TC..G.A.....T....  36569100
1        52757486   .GG..T.GG...........GG.......T...AGG.A..AG.T...G.T.....T....  52757545
1        55699277   ...A.T.TG...........GG........A..AGT.A...C.T..CA.T.....T....  55699218
1        56372456   .....T..G.........T...A....C...A.AG..CAA.T.....GT.T....T..G.  56372397
1        57059734   AC...T..G...........GG..T..CT....AG..A.CTT.T...GA......T....  57059675
1        58415581   C.GA.T..........T...GG...........AGT.A...T.T.G.T.T.....T....  58415640
1        72788548   T.G..TTT.CA..........G.....C.G.G.A.A.A...T.....GTA.C...T....  72788607
1        106548390  A....G.GG.....C.....GG......G....A.T.A...T.T..CA.T.....T..    106548333
1        115503588  TGG.G...G..........G...........A.A.T.ACAA.G.....A...C..T....  115503647
1        136043039  ..G..T..G...........G.....GG..A..AGT.AA..T.T...G.T.....T....  136043098
1        215171537  A.G..T............T.TG........TT.AG..A...T......TAA..C..A...  215171478
1        233035178  AGG..T.TGCT.........GG...........AGT.A..AT.TA..A.T.....T....  233035119
1        326323579  A.G..G....A.T........G....TC..A..AG..A...T.TA..GT..T...T....  326323638
1        328637033  ..GT.TC..G.C..G.T..TGG..T.GG.........A...T.....AT......T...   328636975
1        335809558  ATG..T..G.C....A....GG.C.......G.A.T.A..AT.T...G.T.....T....  335809617
1        342301158  AGG..T...CA......TG.GG............TTTA...T.T...G.AA....T....  342301099
1        344515057  ...A.G..G...T..T..G..GT.......TG.A.T.A..A....CAT.A.....T.T..  344515116
1        390463958  ..G.CTC.G..........TGG...........A.T.A...T.TA..GAT.....T....  390464017
1        407017397  AT...T...A......TG..GG...........T.T.A...G.CA..TT....A.TA...  407017338
1        418800084  A.GA.G..G...........GG....T......A.T.T...C.TC..G.C.....G..    418800027
1        23322567   ..GA.T..G...........GG..GC.......AGT.A...T.T...G.CA....T....  23322508
1        24923129   ..G..TGG..T...A.G.......T......T.A.A..T..T.....T.TAA....A...  24923188
1        45594509   .....TCC.......A.T..GGA...T...A..TGT.AT..T.T...GT......T...   45594567
1        76913829   ..CC.T.C.............GA........G.ATT.AA.C.T....T.A.....T...   76913771
1        147028312  T..C.T...CA....CTT...G...C..T....ATTC..CA.......T....C.A....  147028253
1        159132028  ..GA.CT.........AG...G...........AG..A...GA...A..AAT...T....  159131969
1        278285815  ..GA.T.....C......T..CA.G...T.AA.A.T.AA..GA.A..T.A.A...T....  278285756
1        303052937  TTG.CT..G...T....A..GG....TGT....ATT.A...T.....T.A...C.T....  303052878
1        321959007  T.G..T..T.T..A....TGG...T...T....A.T.AA..T.T...ATA.....T..G.  321958948
1        345238182  ..CAAT.C...............C..A...AG.AT..A....T....A.A.C..C.A...  345238241
1        451136284  ..G..T..G..G...A..T.GG....T......A.T.A...T.T...A.T.....T...   451136226
1        232751498  .....TC...T.T..C.T..GGA.....A.AA.AGT.A.A......AG.A..C..T..C.  232751439
1        325817740  T.T..G...G.G...CAT..TG....AT.T....GT.A.A.T...........C.A....  325817680
                                                                               \
                                                                               |
                                                                               T
1        337407622  ..G..C.GC.A.TG...T...G....A....G.AGT.A...GG.....TT......A...  337407681
1        363886086  A.G..C..G.......T....G..T......G.AGT.AA..G.......AA.........  363886026
                                                                               \
                                                                               |
                                                                               C
1        59278434   ..GA.G..G...TA.A.................AGT.A..........T......T....  59278493
1        215197344  ..T.C...T...........T.....T......C.T.A...........AA....T....  215197285
1        190476307  .....T..G............G......T....A.T.A...T.T..AG.A......A...  190476248
1        18000527   C.G.....GG..........GG....T......AGT.A...T.T...G.A.A...T....  18000588
                                                                               \
                                                                               |
                                                                              TG
1        201002091  ..G..T..G...........G...T........AGT.....T.T...G.TA..C.T....  201002032
1        249851075  .....T..G..........GGG...........A.T.AA..T.....G.TA....T....  249851134
1        53946170   ..G..G..C...T.......GG...........AG..A...T.T...G.CA....T....  53946111
1        238124230  ...A.T..............C.....T....G.AGT.A.A......AGAA.A...T....  238124170
                                                                               \
                                                                               |
                                                                               T
1        329208480  ..G.GG..G...........G..........GAAGT.A..AG......T......T....  329208540
                                                                               \
                                                                               |
                                                                               T
1        41461563   ...T....G.........T.GG........A..AGT.A...T.T...GT.A....T....  41461622
1        94977912   A....T....A.................T...CA.T.A..A..T...G.A......A..   94977854
1        101324174  .....T..G............G...........A.T.A...C.T...G.CAT...T....  101324115
1        161445943  ..CA.T..........A.T.GT...........AG..A...T.T..AG.A..T...A...  161446002
1        232803836  ..GA.T.........AT...GG........A....T.AA..T.T...A.A.....T....  232803895
1        329088269  .....T..G.A....C....GG...........AGA.A...T.T...G.CA....T....  329088210
1        420968949  ...A.T..G...........G..A........CA.T.A...T.T...G.CA....T....  420968890
1        444126859  .....T....AGA........G...G..G.A..AGT.AAC.G.............TA...  444126800
1        51832985   .....T..G.........T.GG....T.T....ATT...CAT.T...A.A.....T....  51832926
1        88709302   A....G..G............G....T....G.AGT.A.CAG......T..C....A..   88709244
1        154699730  C....T..G.....C......T.........AGA.T.T..AG.....G.A..G..T....  154699789
1        354219940  ...T.TT.G...........GG...........AGT.A...T.T...G.CA....T....  354219999
1        390217373  .C...T..G......C..T..G...........ACT.A..CC.T.G.G.T......A...  390217432
1        422884580  .GG..T..G...........GG...........AGT.A..AT.T...G.T.....T....  422884639
1        435247151  A.G..G..T.........T.GG...........AGT.A...T.T...G.TA....T....  435247092
1        434441146  .....T..G...T...T...GCA...A.T....AGT.A...TAT...A.......T....  434441087
1        30016342   A.G..T..........TG..GG.CAG.....TAAGT.A..A..T...G.A......T...  30016401
1        30035569   A.G..T..........TG..GG.CAG.....TAAGT.A..A..T...G.A......T...  30035628
1        19812114   AGG..T..G...........GG...........A.G.A...T.T...G.T.....T....  19812055
1        74447695   ..GA.T...G..T.......GG...........A.TCA...T.T...AT...G..T...   74447637
1        76492273   .G.T.T..G...........GG...G.......AGG.A...T.T...T.CA....T....  76492214
1        82783176   .....T..G...........GG...........AGT.A...T.T...G.T.T....A...  82783235
1        125791722  A....T..G............G........A.CAG...T.TT.T...A.A.....G..    125791665
1        177198831  TGG..T..G........T..GG....T.T....AGT.A...T.C...G.T.....T....  177198890
1        236791337  ..G..T....TC........GG........A.A.G......T.T...               236791383
1        286672606  .....T..C.A.........GGA..........AGT.A.A.T.T...G.T.....T....  286672547
1        342540266  ...A.T..G...........GG......TG...A.T.A...T.TT..G.A.....T...   342540208
1        349205115  ..G..T.GG...........GG.............T.CC..T.....G.CA...CT....  349205174
1        399452579  C..A.T.....G...AT....G..T......T..G..A.......G.A.A...G.G....  399452520
1        13017164   ..GA..............T..G.CG...GT...T.T.A..A..T...G.AA...GT....  13017224
                                                                               \
                                                                               |
                                                                               T
1        50674060   .GGT....G...........GG...........AGT.A...T.T...G.T.....T....  50674119
1        322427466  ..G..T.........A....GG...........AGT.A...T.T...G.TA....T....  322427525
1        408898517  ..G..TG.G...........GG........A..AGA.....T.T...G.CA....T....  408898578
                                                                               \
                                                                               |
                                                                              TT
1        51597983   ...A.G..G......A....GG.........T.AGT.A...T.T...G.A.A...T...   51597925
1        190465508  .GG..T..G.....C.....GG...........AGG.A..AT.T...G.T.....T....  190465449
1        201903171  T.G..T..G.T.......T.GG...........A.T.A..AT.T...G.A.....T...   201903113
1        267000880  .GGT....G.........TTGG...........AG..A...T.T.....C.....T....  267000821
1        273439657  .GGT....T........TG.GG...........AGT.T...T.T...A.CA....T....  273439598
1        273942786  ..GT....G...T.....T.GG...........AGT.A...T.T..AG.C.....T....  273942727
1        305141296  ...A.T..G.......T....G...........A.T.A..AT.C...AA.......A...  305141355
1        354726140  AG...T..G...T..T....GG...........AGT.A...T.T...G.CA....T....  354726199
1        363149667  ..G..T..G...TA......GG....A......AGT.AA..T.T...G.T.....T....  363149726
1        375903534  .GG..T..G.......A...GG...........ATT.A...T.T...G.CA....T....  375903593
1        394487869  ...A...C..........T.TGA...T....T.AG..A.A.C.T...A.A.....T....  394487928
1        22274080   .GG..G..GG.....A...C..AC....T..G.AGT.A........AGTA.....T....  22274021
1        24981017   .GG..T.......A......G.......T..A.AGT.A...T.T...G.CC....T....  24981076
1        46586301   AGG.GT..GG..........G............AGG.A...T.T...G.T.....T....  46586242
1        47143262   ...T.T..G.......T..G.G......G..G.AGT.A.CAT.....GGA.....T....  47143203
1        75608086   .GGT.GG.G...........GG......AT...ATT.A...C.T...G.T.....T....  75608027
1        78969246   .GT.CT..TC..........GG...........A.T.AA.AT.....G.A.A...T....  78969305
1        94557583   T....T..G.......TT............AG.AGTGA......A..G.AA....T....  94557642
1        97303802   AGG..T..G......A....GG..T.T......AGT.C...T.C...G.T.....T....  97303861
1        119699679  T..A.T...............G.........A.AG..AACA.T...A.T.......A...  119699619
                                                                               \
                                                                               |
                                                                               T
1        138302582  ..GT.T....C.T..TT....G....T...AT.TGA.A...G..............A...  138302523
1        147255330  ..G.GT..GGA......T..GG........A.AA...A...T.T...GT.A....T....  147255389
1        203433003  .GGT....G...........GG.C.........AGT.A...T.T...G.CA.....A...  203433062
1        231679004  ..G..T..G.A....A...G...........G.A.T.T..T...A.A.TA......A...  231679063
1        252231706  ..T..C.C....T....T.....AT......GGA.T.A...T..A..GT......T..G.  252231647
1        266598625  AGGT.T..G...........GG...........ACT.A.........GGTA....T....  266598566
1        272891176  AGG..T..GA..........GG........T..ACT.A...T.T...G.CA....T....  272891117
1        301048108  ..G..T..G...........GG.......TA..AGT.A...T.....G.CAT...T....  301048167
1        333589539  .....C...G..T..ATTT.GG......G....A...A..C........T..GC..A...  333589480
1        338811994  A..ACT..GG.....A............G.A.CCC..A...........A......A..   338812052
1        354089329  ...A.T..G.A.....T...........TG....TG.A..CT.G....AA.....T....  354089388
1        356641950  ..G.AT..G......A....GG.C....G....AGT.A..AT.T...G.T.....T...   356642008
1        362135329  AGG..G..G.........T.G............A.G.A...TGT...G.T.....T....  362135270
1        389383520  AGCA.CC.GCA......T..GG...........A.T.....T.T...G.CA....G....  389383461
1        110190936  ..C..T......T.......GG...........ACT.AA..T.T...G.T.....T....  110190875
                                                                               \
                                                                               |
                                                                              CT
1        31415106   .CT..G..G..T...A.T..GG........A..A.T.A.A.T.T...GG..A...T....  31415047
1        49680782   TG...T..G...........GG...........AGT.A...T.T...GGA.....T...   49680840
1        50159172   .GGA.G.CG......A.....G...........AGA.A...G...G..TCAA.......   50159114
1        52491194   A.G..T.GG...........GG........A..A.T.T.....T...G.CA....T....  52491253
1        53504306   C....T.......C..T...GG...........ACT.A...T.TA..G.T.....T....  53504365
1        105592349  ..G..T..G.......T.T.GG...........AGT.A..AT.T...G.A.....T...   105592291
1        114912460  AGGT.T..G.......TA..GG.....G.....AGT.A...T.T...A.AA....T....  114912519
1        115635194  A.G..T...G......TT...CAA.C.G...G.AG..A...G......T..A...T....  115635135
1        158920263  A.CA.T..G...........TG......G..GAATT.A...G.....TT.....CT....  158920323
                                                                               \
                                                                               |
                                                                               T
1        175515081  .GGT....G.C.........GG........T..A.T.A...T.T.....TA....T....  175515140
1        186878010  .GGT....G...........GG..A...TG...AGT.A...TGT...A.T.....T....  186877951
1        271344258  .....T..G..TTAC.T.TGGG...........A.A.A.A.T.....G.A.....T...   271344200
1        332817853  C.GT.T..G....C..T.T.G............T.T.A...T.T...GTT.A...T....  332817794
1        348835894  A.G..T..G........A..TG...........AGT.C....TT...A.T.....T...   348835952
1        412704300  .GGTG...G........T...G....T...T..AGG.A...T.T...G.T.....T....  412704241
1        68847808   ..G.GG..GCCG....T....C..GG.......C.TGA...T.......A...C.T....  68847868
                                                                               \
                                                                               |
                                                                               G
1        126370636  ................T...GG.AG......AGAGT.A........TTTT......C.G.  126370695
1        166333401  A..T.T..G.T..........G....T.GG...ACT.A..A.....A.AA.A...T....  166333341
                                                                               \
                                                                               |
                                                                               C
1        18092549   C..A.T..GA.....T....GG......T.....GT.A...T.C...GTA..G..T....  18092608
1        66307274   .GGT...GGGC.T.......GGT...TG.....AGT.A...T.T...G.T.....T....  66307333
1        159704839  ..G..T..G..G.......GGG...T..T.AG.A.T.A...T.T...G.TA....T....  159704780
1        280407121  ..CA.T..............GGA...G.A....ATT.A..AT.TA..GT......T....  280407180
1        303484206  ..G.....G...........GG....TG....CA.T.A...T.T...G.A.A...T..    303484263
1        339719593  A.G.AT..G.......A....GAC.........AGT.A...G.....               339719639
1        354258550  .GGT...GTG...........G....TC..C..AGT.A..AT.T...G.T.....T....  354258609
1        398981574  ..G..G..G......TT...G.......GT.T.AGT.A...T.T...T.AA....T....  398981515
1        418886981  .TGT.TT.G....C..T...G......C..A..A.G.A...T.T...GTTA....T....  418886922
1        68865860   A.G.....G...T........T....TTA.T..AG..A..AGA......A.....T....  68865801
1        155049555  .....T...G..T..C.T...G.........G.AGT.A.CAT.....G.A....CT..G.  155049614
1        159970945  ..G..TG...........TG.G......G.CA.TGT.A...G......TA.....-....  159971003
1        55208254   TGG..T..G...T..C.T..G..G....T....AGGGA.....T...A.A....CA....  55208313
1        63226401   .G.A.TG.GC...........G...C..AG...AGG.A...T.T...G.CA....T....  63226342
1        94358243   .TGC.T..G...........T.A.TTT...CA.AGG.A..C......GT.......A...  94358184
1        124565525  ..G..T..GCA.T.......GG...........AGA.ATC......A.AA.....T....  124565466
1        126621681  C....T..............GTA.T.....AG.AG..A.A.G....AT.A.....A..C.  126621740
1        145849039  ..TA.T..G...........CG.........T.AGT.AA.AG.....AT......A....  145848980
1        194732176  .C.T.T..G...........GG......T..T.T.T.A...T.T...TTA.....       194732122
1        268931154  .TG..T...............G...CT...CA.A.T.A....T...AG.AA....G....  268931213
1        300592843  .....C..GGA....T..A.GC......G....A.TGA.CA..T....T.......A..   300592901
1        332585527  A.T..T...............G..T.....AA.A.....CAT.....A.A...AAT....  332585586
1        352169373  AGG..T............T.TG.CT.....A...CT.A..CT.....GTA.....T...   352169315
1        424360903  ..G..T..G............G.........G.A.T.A..AGG......A....CT....  424360962
1        432506982  ..GA.C..G.C.T..A.A..GG.........T..GT.A.A.T.T...G.T..G..T....  432506923
1        439191443  .C.A.T..G...G.......T.....T....A.A.ATA..A....T...A...C.A...   439191385
1        81598301   ...A.TG......C.TT....T..G..TG....CCT.A...TG..G..T.T....TA..T  81598242
1        96958158   .GGACCG.G....C.C............T..GCA.T.AA.A.......T......T....  96958099
1        348773951  ..........A......TT..G....T.T..A.C.A.A...G......T......T....  348774010
1        133884887  .....T..G...........GG...........AGT.A.....T...G.CA....TA...  133884948
                                                                               \
                                                                               |
                                                                              TT
1        328139367  .....T..G...........GG...........A.T.A...T.T...G.TA....T...   328139309
1        235379437  .C...G...G.....T...........G.....A.T.AA..G......T..A...T.C..  235379378
1        51567731   ..CA.T..............G.....G..G...AGG.A...T.....AA.......      51567786
1        58009883   ..C..T..G.........T.C.....T......AG.....AT.T..AG.T.....T....  58009942
1        181226325  ..G..T......T..T.....G...........AGT.A...T.C...A.A.....       181226379
1        369746862  ...T.T.........T....GG......T....A.TG.A..T.T...G.A.A...T....  369746921
1        52689007   .GGT....G...........GG...........A.T.A...T.T...G.CAA...T....  52688948
1        115839045  ..G..T..G.........G..G......TG...AGT.A...T.T...G.T.....T....  115839104
1        168893821  .....T.......AA.....GG......G....A.T.A..AT.T..AG.A.....G....  168893880
1        317560523  .....T..GC.......T..GGA..........AGT.A...T.T.G.G.T.....T....  317560464
1        31597565   ..G..T......T.......G.............GT.A...T.T...G.TA....T...   31597623
1        165019806  ..G..T......G..TTT.TC.........A...GT.A.......G.T.A.....T....  165019865
1        171741652  T..T.......CT.......GG...........AGT.A..AT.T...G.AA.....C...  171741711
1        194475344  .T...T..G........T..GG.........G.A.T.AA.TT.T...A.A.....T....  194475403
1        196148139  .T.T.T..............GGT............T.AACAT.T...G.T.....T....  196148198
1        218681783  .....T..G.........T.GT...........AGT.....T.T...A.T.C...T....  218681842
1        389461818  .....T..G...A........G....T.T..GCATT.A..AC.....A.A.....T....  389461878
                                                                               \
                                                                               |
                                                                               C
1        54726441   ..G.AC..G........TT.GGA...T......AGA.A...T.G...-.TA....T....  54726383
1        22263218   ..T..T..G.......T..CGG...........AGT.A..AT.T...G.T.....T....  22263159
1        58325059   ..G..T..G......A....GG...........AGT.A...T.T...G.TA....T....  58325118
1        91177759   A....T..G.......T.............AG.AG.GA...G......TA.T...T...   91177817
1        108343597  ....GT..G...........GG.........G.AGT.A.CAG......T......T...   108343539
1        189106558  ..G..T..G......C....G............A.A.A...T.T...               189106604
1        196499751  ..G..T..GCA..A......GCA.G...T......T.A...T.T...G.A.....T....  196499692
1        229887051  ..G.G...G...........T............A...A.CAC.....GG..C...       229886997
1        230588163  ..G..T..G......T....GG.....G.....AGT.A...T.T...G.T.....T....  230588222
1        233546619  ...A.T.........T....GG......AG...T.G.A.G.T.....G.AA....A...   233546561
1        259261679  ..GA.T..G............G...T..T..T.AGT....TG..A..T.A.....T....  259261738
1        372514338  ..CT.T..G........T...G.....GT..T.A.T.AA..CT.A........A..C...  372514279
1        26442619   ..GA...G..AG.............G..GG.G.A...AT..G....A.T.......AGT.  26442559
                                                                          \     
                                                                          |     
                                                                          G
1        32077277   A.G.G...............C.T..........CGG.A...G....AT.A.....T...   32077335
1        37861293   T....T..G...........GG...........TGT.T...T.TC..G.A.....T....  37861234
1        61126176   ..GA.T..C....G......GGT....T...A.A.T.A...T.T..AAA.......      61126231
1        76881242   ..G..T............TGGG.....C.....A.T.C...T.T...               76881196
1        111489044  ..G.AT..G...........G......G..A..A.T.A...T.T...               111488998
1        122217469  A.G..T..G............G.........T.A.T.A...T.T...               122217515
1        126954996  ..G..T.........A.....G....T.T..G.AGT.AA..G.......A.T...T....  126955055
1        146125011  ..G..TG.G...........GG....T..GC...GT.A...T.T...               146124965
1        152449096  .G.C....G......T....TG......TT...TG..AT..T.T...G.CA....T....  152449155
1        252121527  A....T......TA.................G.AGT.A.AA.T....GT......T....  252121586
1        271527193  ..G..T..G.A.....T...GG...........AG..A...T.T...ATT....CT....  271527252
1        291499080  ..G..T..............G.A...T...A..AG..A...T.T...               291499034
1        335975551  ..G..T..G...A........G.GA........AGT.A...T.....T.CAA...T....  335975492
1        346248298  T.G.CT..G...G..........C....TG...A.G.A.....T...               346248252
1        353009771  .GGT...GTG..........GG...........AGT.A...T.T...G.CA....T....  353009830
1        388055390  ..G..T..G..G.......GGG...........AGT.....C.T...A.CAA...T....  388055331
1        388338648  A....T.........A.....GA.....T.CA.ATT.A...T.....G.A.....T....  388338589
1        389322015  AGTT....G...........GG.....T....GAGT.A...T.T...G.T.....T....  389322074
1        411161393  ..G..T..G....C.......G..G.A.A..G.AGT.A........AGT.A....G....  411161334
1        418978129  T.G..T..G...........GG...........AG..A...T.T...A.T.....T....  418978190
                                                                               \
                                                                               |
                                                                              TT
1        68891853   ..G..C.GGG...G.......G.....C..A.CAGT.A...G...G...A......A...  68891794
1        21428457   TC..CT..G.CG.........G........AG.AGTT.......A..G.A.....A....  21428398
1        62139797   ..T..T..G.....CA.T...G....TT.....AGT.A...T.T...GTA.....T....  62139856
1        68705214   A.G..T....T.T....T..GG...........A...A..AT.....AT..C...T....  68705273
1        134451168  .GT..T.TG...........GG...........AGT.AA..T.T...G.T.....T...   134451110
1        167947501  ..G..T..TA..G.......GCA........A.AGT.A..A.....AGT......T...   167947559
1        187994613  .C...T..G.A.........GGA..........AGG.A...T.TA..G.T......      187994668
1        188050630  .....G..GCA.T.....TGTG.........G.A...CAA.TGT....T..A...T....  188050571
1        190963080  AGG..G..G..T....T....G.........GA.GT.T......A...TA.....A....  190963021
1        231497996  ..G..T..........T.T.TGC.......C..TGT.T..AT......T.A.....      231497941
1        235235033  ..GA.T..G.T.....T....G....T....G.AGT.A..A..T.....A.....T...   235234975
1        269947220  ..G.CT..G........T...G.C..A....G.AGT.AA.A......T.A.A...T...   269947278
1        270084654  .G.A.T..G......T....GG...........AGT.A...T.T...GTT.....T....  270084595
1        273402902  AG...T..G...........GG.......G...AGT.A...T.T...G.CA....T....  273402961
1        325722487  ..T..T..G...........TT........T..A.T.A...TA....GTA.....T...   325722545
1        354956603  ...A.T..T.T.......A.GG...........AGT.A..AT.T...G.A......      354956548
1        398998055  A.G.AT.T.......T....G...A.T.A.....GT.AC.AC.....G.A.....T....  398998114
1        419091535  ...A.T...........G..T............ACA.A..TT.T...G.A.....T...   419091593
1        453439453  ..G.AT..G.T....T.....GCA....T..T.ACT.A...G....AG...C...T..    453439510
1        66470520   ...A.T..G...T.......GG.........G..GG.A...C.T...               66470474
1        124758417  ...A.T...............GAC.......G..GT.AAC.G......T.A....T..    124758360
1        135238577  A....TC.............GG.........T.AGA.....T.T...G.CA....T..G.  135238636
1        185365166  ..G.GT..G...TA......GG...........AG..A...T.....               185365212
1        194526993  A.GA.T..G..T....G.T.........A.AG.AG...A..G......TA.A...T...   194526935
1        250227796  .TGC.T..G.........................GT.A..TTTT...GT......T....  250227737
1        321009219  ..T..T..G...........GT.A.......GAAG..A.CAT.....G.A.....T....  321009278
1        390567661  A.GT.C...A..................TG.T.AGT.A..TG......T......T...   390567603
1        425222227  ..GT.T.........AA...GG...........AGG.A...T.T...T.T.....T....  425222286
1        281290610  .TGC.T..G......A....G.............GA.A...T.T..TG.CA....T....  281290551
1        59922715   A.G..TG.G....CG...TGG............A.G.A...TGT...T.A.....T..    59922658
1        64229922   ..G..C.GG...T.....T.GGA.....TT....CT.A..TT...T.AG......A....  64229863
1        69461382   ....AGG..A.G....T.T..GC...A...TT.C.T.T...G......T....GG.A...  69461441
1        70323335   ...AG...GC...CG......G..G..T.T.GGA.T.A..AT.....G.TA....T....  70323276
1        75439974   ..G..T..G...T.....ATGG..TG.......AGT.A...T.T...G.A.C....      75439919
1        135652279  .GGT..GGG.......T...GG...........AGT.A...T.T...G.T..C..T...   135652337
1        135919940  .GG..T..G...........GG....A.T....AGT.AA...ATA..G.T.....T....  135919881
1        191854300  ...A.TT.GAA.....T....G...T..A.TG.AGT.....T...CAGT......T...   191854358
1        222836762  A..A.T.......A..TT..GG.........G.A.T...CAG......TA.....T...   222836820
1        237341964  A.CA.T..G.AT...A..T.T............A...A.A.T....AAT.A....T....  237342023
1        260205392  C.GA.T..T....A...........TT.T..GAATT.A...G....A..AA.....A...  260205451
1        348019312  .....T......TC.T.....GA..T.....G.A.T.A.A.T....TGT......T....  348019371
1        358795793  A.G..T..T...........GG..T......T..GT.T..AT.....               358795839
1        417789581  ..G..T..G............G.....C.....ACT.A...T.T...G.T..G..T....  417789640
1        433062256  ..T..T..G...T..T.TT.GG...........AGT.A...T.T..AG.TA.........  433062315
1        294616125  .TG.CT..G.........T.........T.AA.AGT.A..TT..A..GT......T....  294616066
1        24174999   A.GA.T.........AT.G.GG....T......AGT.C...C.T.G.GTA..........  24175058
1        28369169   T.G..T..GG.......T..GG........T..AGT.A...T.T...G.A.A....A...  28369228
1        47879430   A.G.GG.........CT...C........T.T.AGT.AA..GA....T.T.....A....  47879489
1        116106990  A....G....ACA...T.T..G...C.G......GT.A..AT......A..C..AT....  116106931
1        131538683  .GGT...GCA.CT.AA....GG...T.......AGT.A...T.T...A.CA....T....  131538624
1        139263143  A..A.T.TG......CA....G......A.AG.AGT.AA..T.....G.A.....T....  139263202
1        169059039  ...AGGG.GG...AGA.T.GTG...CT.T..G.AG.....AG.......A.A.CA.C...  169058979
                                                                               \
                                                                               |
                                                                               T
1        173443768  .....T..G........TT.CG....T...A..AGT.A.C.C.T...G.TA....T....  173443709
1        199695806  ATG..T..............GG......T....AGT.A..AT.T.T.G.T.....T....  199695865
1        214399865  .CT.AT..GC......T...TG...........A.T.A...T.T...G.T.A...TA...  214399924
1        335218856  A.G..G....CT.....TT..G...GT....A.T.T.AT..T..A..T.AT....T....  335218797
1        348285535  ..G.C.....A...A.T....CA.T.T....T.AGT.A...G.......AAT...G....  348285594
1        369154315  ..G.....G.T.T...T...TG......A.....GTTA..CT.....TT......TC...  369154374
1        58121246   .....G..G.A.T..................G.AGTTA....T......A......A...  58121306
                                                                              \ 
                                                                              | 
                                                                              T
1        326093989  .TG..T..G...........GG...........A.T.A...C.T...G.T.....       326094043
1        291825061  ..G..T..G...........GGA.T.A......A.T.....T.T...G.T.....T....  291825002
1        354439364  .....T..G...........GG...G.......AGT.A...T.T.....A.....T..    354439421
1        21394446   .GGC....G........T...............AGT.A...T.T...G.C.....T....  21394505
1        59242816   ..G..T..G...........GG...........AGA.A..AT.T...A.T.A...T....  59242875
1        124836557  ..CA.T..G...........GG......T.AA.AG..T...T.TA..G.T..........  124836498
1        346866542  ..G..T..G...........GG...........AGT.A...C.C...G.A.A...G....  346866601
1        413563331  .....T..G............G......G....AGT.A...T.T...G.A.....T....  413563390
1        118410935  .C...T..G............GT..G.......T.T.A...T.T...GTA.....T....  118410994
1        28011085   ..G..T..G...........GG.....C...G..GT.A...T.T...GTT.....       28011139
1        29262456   A.G.CT...............G............GT.A.G...T...GT...T.GT....  29262515
1        29730621   ..GA.T.......C......GG.C.......G.A.T.A...T.T...G.A.....       29730675
1        30652290   .T.A.G.T.....................T...AGG.A..AT......T.......A...  30652231
1        64011695   .....G..G...........CG......T....A.T.A...C.T...G.CA....       64011641
1        65303010   ..G..T..G...........GG...G.......T.T.A...T.T...A.TA....       65303064
1        82431674   ..G..T..G.........T.GG....T......ATG.A...T.T.....T.....T....  82431733
1        110214044  ..G..T......T.....T.GG....T.T....AG..A...T.T...G.T.....T....  110214103
1        115583315  ..G.CT..............G.......T....ATT.A...C.T...G.A.....T....  115583374
1        131827999  .....T..G...........T.......T.A..AGT.A...T.....GAT.....T....  131827940
1        156909394  A....T.....G...C....GG......T....A..GA.CAT.....GT......T....  156909335
1        166279560  .....T..............GGA........G.AGT.A...T.T...G.T.....       166279614
1        185502952  .T...T..G.........G..G.C......A..AG..A...TTT..A..A.....T....  185503011
1        409110915  ..G..T......T.......GG...........TGT.A...T.T...G.T..........  409110974
1        436244110  ..G..T...............G......G.A..C.T.A...T.CA..G.T.....T...   436244052
1        59612326   ..G..T..............GG.C..........GG.A...T.T...A.T.A...       59612380
1        64052610   ..T..T..G.......T...CGT.....G....AGT.A...T.T...G.T.....T....  64052551
1        228951557  ....AG.......C............T.A....T.T.AA.......A..A.A...T...   228951499
1        251772235  .....T..G......A.TT..G.......CT..AGT.A...T.T...A.T.....       251772181
1        430041478  ..G..T..G..........CG............AGT.A..AT.T...G.T.....T....  430041537
1        46698463   ..G..C.......C......GG...........AG..A...T.T...G.TA....TA...  46698404
1        21995979   ..T.AG...CAG....T......C....T....AGT.A..AG.....TG...C..T....  21995920
1        32003337   .....T..TC.....A..............A..AGT.A.C.T.T...G.T.....T....  32003396
1        34667225   ACT..T......TC....T.GGA...........CT.A.C.T.T...A.A..........  34667284
1        59978769   ..GA.C..G..................C.....AGT.A...T.T...G.TA.....A...  59978828
1        61501967   ..G..TG.G..G........GG...........AGT.A...T.T...G.T.....T....  61501908
1        61807807   .....C..G...........GG....TC.....AGG.A...T.T...G.T.....T....  61807748
1        94245272   ..G..T..G...........GG...........AGT.A..A..T...AT.......      94245327
1        117678151  ..GA........A.......C.A..........AGT.A....T...AG.A...C..A...  117678210
1        132993872  ..G..T..G...........G.........A..AGT.A..AT.T...G.T.....T....  132993931
1        154897273  .C.T.C..G...............G.T......AG..A...T.T...GTCA....T....  154897332
1        156573129  .GGC.T............A.G......G.....A.T.A...TGT..AG.T.....T....  156573070
1        175684968  ..G..TC....T................T....AGT.A...T.T.G.G.A.....T....  175684909
1        190943558  ..G..C..G...........GG......T...AAGT.A...T.T...GT..C...T....  190943617
1        194737368  ..CA.T..............GG...........AGG.....T.T...               194737322
1        195135890  ..GA.T..G...........G...G........AG..A...T.T...G.T.....T....  195135831
1        218904347  ..G..G..G............G.C....T.A..A.T.A.G.T.T...G.CA....T....  218904406
1        263087283  ..G.CT...G..G........G.C.........A.T.A...G...TT.TAA.....A...  263087342
1        300231800  CC.T.T.GG..C........GG...........A.T.A..AT.T...T.T.....       300231854
1        330276222  ..T..T..GG......T.TGGG...........AG..A...T.T...G.A......A...  330276163
1        367447062  A.T..G....AT....T...........G..G.A.T.A...G.....A.A......A..   367447004
1        408959019  .T...T..G......A....GG.A......A..AGT.T...T.T...G.CA....T....  408958960
1        22050359   ..G..T.CG...........GG............TT.A...T.TA..GGT.....T....  22050418
1        9833403    ...ACT..G............GACT........AGT.A...T.T...G.T.....T....  9833462
1        22535904   ..G..G..G.T.........GG...........AGG.AA.......                22535949
1        42290411   ..G..T..T...........GG...........C.G.A...T.T...G.TAC...T....  42290352
1        43111682   .T.T.G..G...........GG...T.......AGA.A...T.T...GACA....T....  43111741
1        82006847   .C...T..C.......G...G.A.G...G...CAGT.A...G.T.....A..G..       82006901
1        85309117   .....T..GG...A......GG...........AT..A..AT.T...A.T.T...T....  85309176
1        88655595   ...CAG..G............G....TCTGC...GT.CA.TT......T.......A...  88655654
1        93638019   ..G..T..G.........T.GG.A.CT......A.G.A..AT.T...G.T.....T....  93638078
1        94122292   .GG..T..G........T..G............AGT.T...T.T...T.T.....       94122238
1        94792793   ..G..T..G..G.........G..T..GT....AGT.A...TTG...G.T.....T....  94792734
1        104435408  .....TTGG...........G..CT...T.TT.A.TTA...T.T...G.T.....T....  104435467
1        113495083  .GG.CT..G...........GG...........AGT.AA..T.T...G.T.....T....  113495024
1        164070252     ..T...........A...............A...A.C.T....A..A...A.T..GA  164070308
1        179213221  ..T..T..G...T.......GG...........AGTGA...T.T...G.T.....T....  179213162
1        200591538  ..G.CT..............G..A.CTT.....AGT.A...GT...A.T..C...T...   200591480
1        210360015  .......T..C.T........G...........AG..A...TT....               210359969
1        227741015  A....G..G...T...A.............A..A.TGA..A.....A..CA....       227740961
1        235255217  ..G..T..G....A..TT...G...........ACT.T..AT.....G.TA....T....  235255276
1        274144519  T....G..G.A.T..T..T...A...T....A..GT.A...G.......A....        274144572
1        283913372  .GG..T..G...........GT........A..TCT.A...C.T...G.T.....       283913318
1        289845007  ...A.T..G.....CC.T..GG...........AGT.A...TT....G.T.A...T....  289844948
1        316651760  ..G..T..G.C....AT....T...........AGT.A...T.T...G.TA....T....  316651819
1        331260267  A..A.T...G......T...C.A...A......A.G.AA..T..A..G.A.....T..T.  331260326
1        394643623  ...A.G..G...T...T....G....T....G.AGA.A...T.....G.AA.G..T....  394643682
1        397878373  ..G..CCC...CT...T....G.........G.AGT.AA..T.....GT......T..    397878316
1        434189212  .....T...........T.T.T..TG.......A.T.T..AT.T...G.TA....G....  434189153
1        41634937   ..G..T...A....CA....GT....TG.....A.T.A...T.TA..G.T.....T....  41634878
1        179194413  .GGT.T..G...........GG........A..A.A.A..AT.T...G.CA....T....  179194354
1        315957998  AC.A.T...........TT.GG.........A.AGT.....T.T...G.AA...AG....  315958057
1        383304573  ..GT.GG.G...........GG...........C.T.A...T.T...GT.AA...T....  383304632
1        181088121  ...A.T..G............G..G.TCT..A.AG..AA...A....G.A.C...T....  181088061
                                                                               \
                                                                               |
                                                                               C
1        9219548    ..G..T..G...........GG.C......T..AGG.A...C.T...G.T.....T....  9219489
1        45675044   ..GA.G....T.T........G...GA....G.AGT.....G...G...A......      45674989
1        76486525   T....T..G....C.......G...........ATT.A...T.T...G.CA....T....  76486584
1        76553552   ..G..TC.GC..T......GGG....T.......GT.A...T.T...G.CAC........  76553611
1        89472758   ..GT.T..G......T.GT.GG...........A.T.A..AT.T..AT.A.....A....  89472699
1        115065586  ..G..T..G...T...T...T..C....AG.G.TGT.A...T.C...G.A.....T....  115065527
1        128864776  ..G..T..GG...........G....G......AGT.A...T.T...ATA.....T....  128864717
1        177769539  A...GC.....G...T.....G.....T...G.A.T.A..AG.....T.A..C..T.T..  177769598
1        187651663  ..T..TG.G......A.T..GG.C.........AG..A...T.T...GA.C....T....  187651722
1        210034054  AGG..T..G...........G............AGT.A...T.T...G.T.....T..    210034111
1        227101591  .GGA.T..G...........GG....T......AGG.A..AT.TA....T.....T....  227101650
1        315495357  .....T.G.......CA....GA.....T.T...GT.A..T.TG.G...A...C..A...  315495298
1        324886781  ...A.T..G......A..TG.G....A.A....AGT.AA..T.T...A.A.....T....  324886840
1        344023026  .....T..G......A...TG.......T.A..AGT.A..AT.T...G.A.....T....  344023085
1        351881353  .....T..G........T.TGG...C..T....AGT.A...TTT...G.A.....T...   351881411
1        356693503  .....T.T.........A...G..TG..T.AG.TGG.A...G.......A.T...T...   356693561
1        368935821  ...T.T..GA......T...T............A.T.A...T.CC..G.CA....T....  368935880
1        385639024  .....T.TTCC..........G.....G..A..A.G.A.G...T...G.CA....T....  385639083
1        398376671  ..G..T...G.GT.A.....GGA.G..T..C...GA.A.A.G......AA......A...  398376730
1        400194197  ..G..T..G...........GG........A..A.T.AA..T.T..AG.T.....T....  400194138
1        414142433  .C...TG.G.A.....T...GGA...........GT.A...T.....G.T....A.....  414142492
1        435033322  A...G...G.T.TA.................G.T.A.AACA........TCA.......   435033264
1        441175081  ..GA.TG.G...T......T.T...T.....T.AGA.A..C..T...G.A......A...  441175140
1        461254356  ..GC.T..G......AG.T..............AGT.A...T.T...GTT.....T....  461254297
1        28579823   .GG.GG.TGG..T.G......G......A...CA.T.T..TTG.....T.T.....A...  28579763
                                                                               \
                                                                               |
                                                                               C
1        52106342   ....ATC.G.A..........G......A..G.C.A.AAGA.......T.....CT....  52106401
1        66024575   ..G..TC.G...........GG..TC........GT.A...T.T...G.CA....T....  66024634
1        176165343  .TG..T.TG...T.......GG............GT.A...T.T...GGCA....T....  176165284
1        5193463    .CG..TTGG...TG......GG.C.........AGG.A...T.T...A.T.....T....  5193522
1        22475246   ..G..T..G...........GG......TG...AGG.A.C...T..AG.T.....T....  22475305
1        28680310   A.G..C........GC....GG......T....AG..A...C.T...G.CA....G....  28680251
1        51536525   ..G..T..G...........GG......A..AG.CT.A...T.T..AGT......T....  51536466
1        65521120   A....T..G......AT.T..G......G..G.ACT.A...T.....GTCAA...T....  65521179
1        82710621   AG...T..G...........GG.C..TG.......T.T...T.T...G.AAA...G....  82710680
1        93041926   ..GA.T..T...T.C.G....G............GA.A.G.T.T...G.T.....T....  93041985
1        101237449  A.G..C..T...T....TT.GG.........A.AGT.A...T.T...G.T....CG....  101237390
1        127897053  ..G.GT..G......A..T.GGA.....T....AGT.A...T.T...G.TC....T....  127897112
1        136624219  .....G..T........T..GGA..........TTT.AA..T.T...G.T.....T....  136624278
1        163498768  T.G..G..G.......T...GG...........AGTGA...T.T...G.T.....A....  163498709
1        185245755  ..G.AT..........T...TG...........A.T.A...T.T...G.TAA...T....  185245814
1        186361708  A.G..T..G.........T.G............A.A.A...T.T.TAA.A.....T....  186361649
1        192425544  ..G.....G...T.............A....G.AGT.AT...T.....TA.A...T....  192425603
1        213093916  ..G..G..G.A..A..G.TTG............AGT.A...T.T...G.T.....T....  213093857
1        213507727  .CG..T.....G......T.TG.C.........A.T.AA..TT....AATA....T....  213507786
1        256986900  .....T..G......AT...GGA......GA..A.T.A...T.T...               256986946
1        261794967  T.GT.T..................G.GT...GGA.T.A...TA....G.A.....T...   261794909
1        311781272  ..G..G..G............GA.....A..G.AGT.A...T.TA..G.T.....T....  311781331
1        325866912  ..G.GTC..CAT..............T....AA.GT.A...G..A....AA.G..G....  325866971
1        326532935  .GG..T..G............G........TG.A.T.A..AT.....G.AAT...T...T  326532875
                                                                               \
                                                                               |
                                                                               T
1        352046327  C.G............AT....G..T........AGA.A..ATT.....T......T....  352046386
1        393235251  AG...T..........T...GG.....GT.A..AGT.A...T.T...A.CA....T....  393235310
1        409621003  A.G..T..G.A....A....C...A........AGT.AA.A..T....T......T....  409621062
1        312786715  .....T..G...T.......TG......T....A.G.AAA.TTG.....A...C....T.  312786655
                                                                            \   
                                                                            |   
                                                                            A
1        28383291   .C.A.TCGGC...CC.....GG...........AGG.A...T.T..CG.T.....T....  28383350
1        4212251    ..G..TC.G...G.G...TGGG......G....C.T.A...T.T...G.T.....T....  4212192
1        27148933   ..G..T..G.C....T.T..GG........AG.C.T.A...T.T...G.CA....T....  27148992
1        28717966   ..G.ATC.G..G........GG.CT....G...AGT.A...T.T...G.T.....T....  28718025
1        29849095   .C.A.G.C.CA.......T..T...........AGG.A...T....TG.T...A.T....  29849036
1        29905779   ..G.GT..G.CC......TGGG...C.......AGT.A...T.T..AG.T.....T....  29905720
1        66112187   ..G..T.GG.......T...GG...........AGG.A...T.T...G.T.....T....  66112246
1        76038149   ..CA.T..G.A......TG..G...........AGTG....T.T..TG.T.....T....  76038208
1        175712219  T.GA.T..G..G...C..T.GG....T......ATT.A...C.T...G.AA....T....  175712160
1        222779173  A..A.T.........ATT..GG........AG.AGT.AC..T.....A.A.....T....  222779232
1        239632807  ..G..T..G...........GGA........T.AGT.C...T.TA..A.T.....T....  239632866
1        265056965  A.G..T..G............G......TT...A.T..A..T.T...ATT.....T....  265057024
1        304520212  ..G..T..GG.....A....GG........A..AGT.A..AT....AG.A.....T....  304520271
1        322375759  A.G.GG..............TTT........GAA.T.A...T..A..TT....C.G...   322375701
1        381897461  .TG..G..............G...TT..TG.T.C.T.A...T.T...G.T.....       381897515
1        385890078  .GGT.TG.G.A.T....T...G.........T.AGT.A...T.T...G.TA....T...   385890020
1        388338245  .G.T.T..G...T....T..GGA.....TG...AGT.AA..T.T...G.T.....T....  388338304
1        406144386  .TG..T..G...........GG......A.A..A...AA..T.T..AG.T.T...T....  406144445
1        418523381  .TG..TC.G...........GGA...T.T.AA.TG..A.....CA..G.A.....A...   418523439
1        443282930  ..G..G..G.C...GT....GG............GT.A...T.TA..G.CA....T....  443282871
1        214465571  A.GA.TC.G...........G.A...........CT..A.TT....--.A.....T...   214465515
1        52734024   .GGA.T.G................T......G.AGT.A...G....AGT......T....  52734083
1        397954600  .....T..G...T.CA....T............A...AAC.T.....G.A.....T...   397954542
1        434464407  ...A.G..G............G....T....A..G..A...G....T.TA.....       434464353
1        350735877  .....T..G...........GG...........A.TCA...T.T...G.CA....T....  350735938
                                                                               \
                                                                               |
                                                                              CT
1        41335724   .....T..G......T.....G...........A.T.A...T.T...G.TA....T....  41335665
1        63203327   ..G..TT.C.........T..G.....CT....TGT.A...GTG....T..A.C.T....  63203387
                                                                               \
                                                                               |
                                                                               C
1        110005828  .....GG.......G......G....G...A..AGG.A...T.T.....T......      110005773
1        130350137  ..G..T..G........A..G.........A..AGA.....T.T...G.A.....       130350191
1        347473836  ..G..T..G...........GG...........AGT.A...T.G...G.T.T...T...   347473894
1        36026608   .CGC.T.GG............G...........A.T.A..TT.T...G.T.....T...   36026666
1        50613645   .TGC.C..............G......T.......T.A...T..A..G.T.....T....  50613586
1        52769821   ..G..G..G...........GCA.....G....AGT.A...T.....G.T.....T....  52769880
1        55322820   ..G..TC.G...........GG............T..A...T.T...G.T.....T....  55322879
1        116984746  .....T.CG...........GG......T....A.T.A...T.TC..G.A.....T....  116984687
1        134588440  ..G..T..G............G..G.........GT.AA..T.....               134588486
1        234458963  A.GA.T.T.......C.....G...........AGTTA......A..GTT.....G....  234459022
1        348479517  ..G.CT..G......T....G.......TG....GT.A...T.T...GTA.....       348479463
1        251676958  C....T..G.........T.GG...G.......AGT.T...T.T...G.TA....T....  251676899
1        9784070    ..C..T..G...T.......GG.C.........AG..A...T.TA....AA....T....  9784131
                                                                               \
                                                                               |
                                                                              CT
1        77114286   C....T..G...G..A....GG....TC.....A.T.AA..T.T...G.A.....T...   77114228
1        132319344  ..G..T..G...........GG.....GT....TGT.A...T.T...G.T.....T...   132319286
1        190169628  ..G..T..G...T...T...GG...........AC..A...T.TC..G.T.....T....  190169687
1        209133141  ..T..T....A..A...T..C....T..T....TGT.A...C.....ATA.....T...   209133199
1        261188872  .CG.....G......AGAA...........A..A.T.A...                     261188832
1        289012881  ..G..T..G...A.......GG...........AGT.T...T.T...G.T.....T..    289012824
1        320345180  ...A.C..G........T..GG......T....AGT.A..TC.T...A.A......A..   320345238
1        422670547  ..G..T......T..A..........T....A..GT.T.A.G......T.A..C.TT...  422670606
1        291475370  ..GA.T..G...........GG...........AGT....AC.T...G.CA....T....  291475429
1        263495931  .TGC.T..G........T..GGA.....A....A.A.A...T.T....T...T..G..CT  263495991
                                                                 \              
                                                                 |              
                                                                 A
1        44707312   ..G..T..G....CCA.....G......TG...AGT.A...T.....G.A.C...T....  44707253
1        55461869   C.G..T..G...T.......GG...........AGG.A..AT.T...G.T.....T....  55461928
1        60497218   ....GT.TCCA....T.....GA..........AGT.A...GA.....A......T....  60497159
1        94940346   .TT..C..G............GA....G.....AGTGA..AT.C.....A.....T....  94940287
1        106541343  ..GC.T..G...........GGA..........T.T.A...T.T..AG.T.....T...   106541285
1        160288976  ....CT...AA.........G............A.T.TA..T.T...G.A.C....A..   160288918
1        188141418  ..G..T..G...........GG...........AGT.A...T.T...G.T.....T....  188141477
1        228305041  .....C..T...........GG...T..TT...AT..A...T.T...G.TA....T....  228304982
1        235750052  ..G..T..G.......T...GG...........AG..C...T.T...               235750098
1        263265052  .GG..T..............G............AGT.A...T.T...G.CAC...T....  263264991
                                                                               \
                                                                               |
                                                                              CT
1        269943356  ..G..T..G...........GG..T.......AA...AA..T.T...G.T.....T....  269943297
1        270602217  .TG..T..G....G......G.........A..AGT.A...T.T...G.T.....T...   270602275
1        337592652  T.G..T..G...........GG...........AGA.A...TTT...A.TA........   337592710
1        340507586  ..G..T..G............GCC.........A.T.T...T.T...A.A.....T...   340507528
1        349322575  ..G..T..G...T....A..G............AGT.A...T..A..A.T.....       349322521
1        353107738  A.G..T..G...........GG...........AGT.AA..T.TA..G.CA....T....  353107799
                                                                               \
                                                                               |
                                                                              CT
1        363940276  A.G..T..G.....C.......T........G.A.T.A.A.G.....A.AAC....A...  363940335
1        455957491  .C...T..G...........GGA..........AGT.A...T.T...G.T.A...G....  455957432
1        65340579   .....T..C......A.....G...........AG..A...T.T...TTCA....T....  65340520
1        195167779  ..GT.T..G........T...G...T..A.....GT.A..AT.T...G.T.....T....  195167838
1        269477107  ..GA.T.....G.........G....T.A..G.AGT.AAAAG.....TTA......A...  269477167
                                                                               \
                                                                               |
                                                                               T
1        21931172   .GGT.T..G......T....GG......T....AGT.....T.T.G.G.CA....T....  21931113
1        30497599   T.G.CT..G..T...A..T..............AGT.AA..T.T...G.T.....T....  30497658
1        59904185   .CCA.TC.G...........GG...........A.T.A.CA..T...AT......T...   59904243
1        61109331   .GGT....G.A.........G............AGT.A...T.T...G.T.....T..    61109274
1        96729617   ..G..T..G...........GG...........AG..T..AT.T...G.T.....T....  96729676
1        102581578  A....T..G...........G....T.....A.A.G.A...T.T...G.C.....G...   102581636
1        120491613  ..GC.T...G....A.....G...A.....C....T.A...T.T...G.AA....T...   120491671
1        140408656  .G...T..G...TAAT.....G......T....AGT.A...T.T.....T.A...T...   140408598
1        154907207  ..G.GT..G.A.....T...GG........A..A.T.A..TT.T...GAT.....T...   154907149
1        156303066  .G.T.T..G...........GGACT........AGT.A...T.T...G.CA....T...   156303124
1        183770489  AGG..T..G...........G.........A.CA.T.A...C.T...A.A.....T...   183770431
1        189658883  ....GC..............GG..........CA.T.AA..T.T.T.G.A......A...  189658824
1        190027024  A.G..T..G.......T...GG...........A.T.A...TGT...G.T.....T...   190027082
1        194139891  .TG..T..G..GT.....T.GT.........A.A.G.A...T.T...G.A..T..T....  194139950
1        196459471  .TG..T..G...........GG..T.........TT.A...T.T...G.T.A...T...   196459529
1        257497638  A.......G..TG........G....T...AA.T.TCT...C...T..TA.....A...   257497580
1        270424891  ATG..T..G...........GG...........AGG.A...C.T...G.T.....T...   270424949
1        299755514  ..G..T..G...........C.....A......A.T.A...T.T...A.T.....T....  299755573
1        324928783  ..GA.T..G.A.T.......TG......G..T.ATT.CA..C......TT.....       324928729
1        338166592  ..G..T..G............G......A....AGT.A...T.T...G.T....AT....  338166533
1        441567787  ....CC..G...........TG....T.T....AGT.A...T.T...G.T.....T....  441567728
1        443289798  CCT.....GGC.........G............A.G.A...T.T...ATA.....       443289852
1        88633021   .....TG.G...........GG....G....T.AGT.A...T.T...G.CA....T....  88633080
1        135590991  ACGA.T..G............G...........AG..A...T.T.....A..-..T....  135590932
                                                                 \              
                                                                 |              
                                                                 A
1        136381426  ..G..T..............G.....GG..A..AGT.AA..T.T...G.T.....T....  136381367
1        136831856  C....G..T........T..GGA..........TTT.AA..T.T...G.T.....T....  136831917
                                                                               \
                                                                               |
                                                                              CT
1        383091330  A..A.T.GG...........G..........T.AGT.AC..T.T...G.A.....T....  383091389
1        23523445   .....T..G.AGT...T...G.....T.T....AGT.A...T.T...G.CA....T..CA  23523507
                                                                              \ 
                                                                              | 
                                                                            GGT
1        77723893   A.GACT..G...........G.......TG...AGT.A...T.T...G.T.....T....  77723834
1        169278155  A..A.T.GG.A.........G.....T...C..A.G.A...T.TT..ATA.....T....  169278216
                                                                               \
                                                                               |
                                                                              CT
1        324490989  ..GA...GG...T.....T..G.....CTG..CA.GGA.G.T.......A......A..   324490931
1        67389665   ..G..CG.GCA.T.....A.GG...........C.T.AA..T.T..AA.T.....T....  67389724
1        71770011   ..G..C..G.A......AT..............AGT.....T.T...A.T.A...T..    71770068
1        120813168  .C...T..G...AC......C.....AG.....AGT.....T.T...               120813214
1        123082501  ..G..TC.G...T..A....GG....TT.....A.T.A...                     123082461
1        129204970  A.G..TG.G..........C.G.....C...G.TCT.A.G.G..A....A......      129204915
1        138786080  ..GA.T..........T.AGGG...........AGT.T...T.T...GTT.....T...   138786022
1        192059225  .C...TC.G......TT...GG........AA.AGT.A...T.T...G.CA....T....  192059164
                                                                               \
                                                                               |
                                                                              CT
1        284014579  ..G..TC.........T.T.G.T.......A..AGT.A...T..T.--.T.....T....  284014636
1        311200570  ..G..T..G......A.A..GG...G.......A.T.A.A.T.T...G.T..C..T....  311200629
1        361641475  ..G..T........CT..TGGG...........AGA.A...C.T...G.A.C...T...   361641417
1        382141226  ..G..T..G.......A.T.GG......T....TGT.A...T.T...GGT.....T....  382141285
1        413423811  ..G..T..G...........G..C.G..T....AGT.A...T.....G.T.....T....  413423870
1        414738274  TGG..T............TT.G...........AG..AA..T.T...G.T.A...T....  414738215
1        423518221  ....GT....A..A..GG.C.G.........G.ATG.A...T....AG.A.....T....  423518162
1        426811231  ..G..T..G......A....G............AGT.A.G.T.T...GT......T....  426811172
1        449956167  ..G.GT..GA...........G...........AG..AA..T.T...G.CA....T....  449956226
1        24372881   .CG..TGG..........T.GG...........A.T.A..ATTT...G..AC...T....  24372942
                                                                               \
                                                                               |
                                                                              TT
1        27792869   A.TA.T..G......AT...GG.....TTG...AGT.A...C.T...GTA.....T....  27792810
1        50855788   .CTT.TC.G..........C........G....A.T.A...T.TC..AG..A...T....  50855729
1        78675142   ..G..T..G...T...T...GG......G..AAAGA.A...T.T...A......        78675195
1        78773354   .....TG..CT.........G...TGT...C...G..A...T.T...G.TA....T...   78773412
1        110606801  ..GA.T.......A.TT...GG........A..AGT.A...G.....T.A.A...T....  110606742
1        113079868  A.GT.T.TG...A..A..TG........G....A...A...                     113079828
1        133593600  ..G.CT..G...T...T....GA..........AG..A...T.T..AG.T.....T...   133593658
1        201487327  ..G..T.GC.CG....G.T.GG...........AT..T...T.T.G.GTA.....T....  201487386
1        259642021  ..G..T..G............G....T......A.T.T...T.....GTCA....T....  259642080
1        286610837  A....T..G...........GG....TT.....A.T.A...T.T...GTT.....T...   286610779
1        345330557  .GGT.T..G............G......A....AG..A...T.T...G.CA....       345330503
1        456260800  ..G..T..G...........GG..A..T..T..AGA.A...T.C.....T.C...T..    456260857
1        209428880  C.G..T..G.TT...A..T.TG...........ATT.A...T.T...GAT.....T...   209428822
1        240837790  AGT..T......T.....A..GT.T...T..G.A.T.A...G......AA......A...  240837730
                                                                               \
                                                                               |
                                                                               T
1        415430013  ..GC.T....C.....T.T.GG.....C..C..AGT.A...TGT...G.T.A...T....  415430072
1        4232544    A.T..T..G...T.GA.....G....G.T....A.T.A...T.TA..A.A.....T....  4232604
                                                                               \
                                                                               |
                                                                               T
1        47808276   .CG..T..G.A......T..GG....T.T....AGT.AC..T.T...G.T.....T...   47808334
1        124559460  .C.A.TG.G.ACT.....TT...........G.AG....G.T.....GT......T....  124559519
1        127390538  ..G..T..G...........GG...G....AA.A.T.A.....T.G.GTA.....A....  127390597
1        189503522  A....T..G.A.....T...GGAC.......T.AGT.A...TAG...G.A......A...  189503463
1        189569305  ATG..T.GT........T..TG......T....C.T.AT..TA.A..G.A.....G...   189569247
1        208108275  .....T.G........T...G.......T.T..AGT.AA..T.T...G.A......A..   208108333
1        231240064  T.T..T..G.........T.GTA..........A.T.A...T.T..AG.T.A...T...   231240122
1        261874632  A.GA.T.CG...........G...A........AGG.A...T.C...A.A......A..   261874574
1        329010099  ..GA.T..G.T.T..AT....G....T....GCC.T.T...GA.....TA.....T....  329010040
1        384975532  ...A.TG.G......TA.TGG............TGT.T..AT.....AAA.........   384975590
1        461455323  A.G..T..GGT.....TTT.GG........T..A.GTA...T.T...GA......T..    461455380
1        344492922  ..G..T..G........T.............G..G...........ATG.....        344492869
1        176995082  ...A.T......T........G....TC...A.A.T.A....G...........        176995029
1        189682388  .C...T.........................T.ATT.A...T.T...G.T.....G....  189682449
                                                                               \
                                                                               |
                                                                              TT
1        90559550   .....T....AT.......C...........G.AGT.A...TA......A.....T...G  90559610
                                                                               \
                                                                               |
                                                                               T
1        111821335  ...A.T..............G.A.......A..A..TA...T.T...A.A..G...A...  111821276
1        165771628  ....CT......T..T...TGG......A.....CT.A...C..C..G.A..G..       165771574
1        177011948  .....T..........G...GG...........A.T.....T.T...G.T.....T....  177012007
1        421026873  A.G.....G...........GT...........A.T.AA.........T.....        421026820
1        23413386   T....T..G...........GG.......T...AGT.A...T.C...G.CA....TT...  23413445
1        52778100   ..G..T..G...........GG.....G.....ATT.A...T.T...G.T.....       52778154
1        69337560   .CG.....G............G...........AGT.A...T.T...G.T.....G..    69337617
1        131824445  .....T..G...........GG...........AGTT....T.T...G.T.....       131824499
1        250626416  .....T..............G.A....TA....AGT.A...T.T...G.T.....T....  250626475
1        352402191  ...A.T.........A.....G....TG..AG.A.T.A......A...T.A....       352402245
1        49422584   ..GA.T..G...........G...G........AGT.A...T.T...G.A.T...T....  49422525
1        54968416   ..G..TT.G...........GG....T...A..AGT.A...T....                54968461
1        70600371   A.GA.T..G............G...........T.T.A...T.T...G.CA....       70600425
1        76165645   .....T..G...........GG.........G.AGT.....T.T...G.CA....T...   76165587
1        283313839  ..G..T..T...A.ATT....G.........G...T.TA..G......T..A..        283313892
1        291186469  ..G...G.G...........G............AGT.A...T.T...G.T.A...T....  291186410
1        312375907  ..G..T..G...........GG......T....AGT.AT..T.T...G.T.....T...   312375849
1        320311316  .....T......T........GT...G..T.G.AGT.....GT....               320311362
1        131579140  .....C..G.A.T........G..T......G.AGT.A...G....ATT.T.....A..T  131579080
                                                                            \   
                                                                            |   
                                                                            A
1        76432922   ..G..T..G..........T.GA.....T.....GT.A...TTT...G.CA....T....  76432863
1        55819450   .C...T.GG...........G..A.........AGT.....T.T..TG.CA....T....  55819509
1        68396656   ..G..T...CC.........GG...........AGT.AA..T.T...G.T.....T....  68396715
1        69235310   .CG..T.........CT....G...........AGT.A...T.T...AT.A....T....  69235251
1        72509438   .CGCAT..G...........GG.G.........A.T.A.G.T.T...G.T.....T...   72509380
1        76254641   ...T.T..G...........GG..G.....A..AGT.A...TTT...G.T.....T....  76254582
1        191631980  ..G..T..G.ACA..CT....G.......G.G.C...A.......G.GTC.....T....  191632039
1        310785746  ..G..T..G...........GG...........AG..AA..T.T...G.T.....T....  310785687
1        319357870  ..G..T..G...........GGA..........AGT.A...T.T...G.T.A...T....  319357929
1        363984660  A.G..T..G.....CA......T........G.A.T.A...G.....A.AAC....A...  363984601
1        368907145  A.G..T..G......T..T..G....T......A.G.....T.T..CA.T.....T....  368907204
1        426166191  ..GA.T..G...........GGA..........AGT.A...T.....G.T..G..T...   426166133
1        129056387  .....TG.G............GA...T......AGT.A...T.T...G.T.....T...   129056329
1        330456103  ...A.G..G..TT.......GG........CT.AGT.A..ATTT...GT...G.......  330456163
                                                                           \    
                                                                           |    
                                                                           G
1        17713918   A.CAGGG.G.....A......G...........AGT.A..........T....A.G...   17713860
1        18220147   ..G.CT......G.CA.T..G.......G....AGT.A...T.T...G.A.....T....  18220206
1        21748629   ..G..T..G......T....GG...........AG..A...T.T...G.T.....T....  21748688
1        63246263   ..GA.T.GG.A.........GG......T....AGG.A...T.T...G.TA....T....  63246322
1        185541949  .T.T.T..G............G..G...A.A..A.T....AT.TA..G.A.....T....  185542008
1        208406578  ..GC.TG.G...........GG...........AGT.A...T.T...G.T.....T....  208406519
1        247089821  ..G..T...G.G.......TGG........T..AGT.A...T.T...G.A.....       247089767
1        258416044  ....CT.GGC................T.T....AGT.A...T.T...GAT.....T....  258416103
1        262600724  A....T..G...........GG...........ATT.CA..T.T...G.T.....T....  262600783
1        263940589  ..GACT..G.A..........G............G......T.T...G.T.....T..    263940532
1        265608193  ..GACT..............GG...........ACT.A...T.CA..G.T.....T....  265608134
1        319201169  ..GT.T...............G......A..A.AGT..A.TG....A.A......A....  319201228
1        349187777  A.T..T..G.........T.C.......T....A.T.A...T.T...GTCA....T....  349187718
1        380462024  .....T..G......A.AG.GG.............T.A...T..                  380461981
1        389996750  .GGA.T...........T..GG...........AGT.A..AT.T...G.......T....  389996809
1        398298353  ....CT..G...T.....TGTG.....C..ATCAGG.....G......T..A..        398298300
1        437435308  .....T.G.G..T.......GG...........AGT.AA..T.T...G.T.....T....  437435367
1        12447304   .GG..T..G...G...A...GG...........AGT.A...T.T.....T..G..T....  12447243
                                                                               \
                                                                               |
                                                                              CT
1        16396107   TTG.C...G...........GG.......C...AGT.A...TAT...T.T.....T....  16396166
1        9655222    ..G..T..G............G.....C....CTC..C...T.T.G.GTT.....T....  9655163
1        43269619   ATGT.T........CA..T.GG...........AGT.A..AG......T......T....  43269560
1        49402309   .T...T..G..TTGC.....GG...........AGT.A..AT.T...G.T..........  49402368
1        53606305   .......GGA..........GG......T....A.GTAA.A....GA.T....C.A....  53606246
1        71700302   ..CA.T..G......AT....G...........AG..A..TT.T...G.TA....T...   71700360
1        125277476  ..C..G.CG.......T...GG......T....AG..A...T.TA.AG.T.....T...   125277418
1        129666339  .TT..T..G...........C...G.T......CGT.A...T.T...GTT.....T....  129666398
1        172788082  .GG..T..GG....CA.T..G.......T....A...AA.AT.T...G.A.....T....  172788023
1        199387414  A..........C...A.T.TC...A......A.A.T.A.....G.T..TA..G...      199387359
1        208844575  A.G..T..G...........G.........A..AGT.AA..TTT...G.T.....T....  208844516
1        284201281  ..T..T..G...........GG......T.....GG.A...T.T...G.TA....T....  284201222
1        326673450  ..G..TG.GC...........G..T....G.GCCTT.A...T.....GT......T....  326673509
1        361932757  A..C.G.C........A.A.....A.T.A..T.AGT.A.A.G...G..T.......      361932812
1        363155452  A..A.T....A.T.....T.GG.......T...AGT.A...T.T...G.A.....T....  363155511
1        391363896  .G.T.T..G...A.......GG...T..T....AG..A...T.TA..G.T.....T....  391363955
1        23415556   .....T..T.CT....T...C..G.C.......AGT.A...T.TA..GT.......A...  23415497
1        55677734   ..G..T.....G.CA.....GTA........GG.GT.AA.AG......T...G...A..   55677792
1        62188963   .C...TC.G.TG.A.C....GG.A.....G...A.T.A.G.T.T...G.A.T...T....  62188904
1        64253791   .GGA.T.GG............G......T.AG..GT.T.G.TTG.T.G.A.A...T....  64253731
                                                                               \
                                                                               |
                                                                               C
1        107478425  .GT..T..G.......TT..GT...CG....G.AGT.T...........AT....       107478371
1        144814185  T.CA.T..G........TA.GGA........A.A.T.A...T.TA..G.T.....T....  144814244
1        319459122  ..G..T..G...........G.A...T......AGT.A..AT.T...G.T.....T....  319459181
1        363683385  ..G..TG..............G..AT.CT....AGT.A..AT.....GTCA....T....  363683326
1        439264658  .GG..T..G...........G.AC..........TT.A...T.T...GTTA....T....  439264717
1        229109443  .....T..G.A....T..T..G....T...AG.AGT.A.CATT....G.A..C..-....  229109501
1        328392434  .....T..G...........CG...........A.T.A...T.T...G.C.T...       328392488
1        129777923  .....T..G..T....T.T.GG...........A.T.A...GTG.....AA...----CA  129777868
1        94712662   .....T..G...........GG...........A.G.AA..T.T...G.A..G...C..   94712604
1        19053691   A.G..T......T.......GG...........AGT.A...C.C...GGT.....-T..A  19053633
1        138721583  ..G..T......TC......TG.........G..GT.C...T.....ATT.....       138721529
1        126734566  ..G..T..G...........G.........C..AGT.A...T.T.....T.....T...   126734624
1        132016794  ..G..T..G...........GGT..........A.T.A...T.T...G.TA....T....  132016853
1        133700120  ..G..T..G............G......A..G..GT.T...T.T...               133700166
1        318642429  A.T............AT....T.CG..C...GGAGT.A...G.............       318642375
1        363283303  ..G..T..G........A.GG.A..........AG.TA...T.T...A.A.....T....  363283244
1        105457856  ..G..TG.G..............C.......ACA.T.A..TT.....G.A.T...G..T.  105457916
                                                                         \      
                                                                         |      
                                                                         T
1        175137122  ..G.....GA..........GG...........AGT.A...T.T...G.T.....T....  175137182
                                                               \                
                                                               |                
                                                               T
1        268332679  ..G.CT..............G..C........CAGG.A...T.T...G.TA....T....  268332740
                                                                               \
                                                                               |
                                                                              TT
1        82545511   ..T..T.GT...........GGA..........AGT.A...T.....G.A......      82545456
1        113847421  .G...T.G....T.............T.G....ATG.A...G.....AT....C.....   113847363
1        154981768  ...A.G....CG.........GA.....G....AG..A..T.....CAT......       154981822
1        166369287  .G.T...G-...T...............A....A.T.A...T.T...G.CA....T...T  166369345
1        272850094  .G.A.TCTG..........TTG........A..A.T.A...T.....G.......T....  272850153
1        331053024  ..G..T..G...T....T..GG........A..AGT.A.....T...G.A...A..      331052969
1        123233596  .TG...........CA....TG..TG........GT.A...T..A....-A....T....  123233655
                                                               \                
                                                               |                
                                                               T
1        141408621  ..GT.T..G...T........G......G..G.ATT.A..C.A......AA.....A...  141408681
                                                                            \   
                                                                            |   
                                                                            A
1        373441932  ..G.CT..G...T.......GG...........A.T.A...T.C...T.CAC...T....  373441873
1        50671671   A.G..T..G............G..T......A.AG..AA.....A..G.A.....T....  50671730
1        176439638  ..GA......A..........GA...G.A..A.T.T.A...G...TT..AA.....A..T  176439579
1        53278150   ..GT.GTTGG......A...GG............GTTAT.........A....C..A..   53278208
1        62135870   ..G..TCGG......A....GG............CT.T...T.T...               62135916
1        78526532   ..G..T.........T....GG..A...AC...TGT.A.C.T.T...T.A.....T...   78526590
1        93958828   ..CA.T..G...T....T..GT......T....A.T.A...T.....T..AT...T...   93958886
1        124466135  ....AG...G......A.G..G......TG.G.AGT.A......A...T...T...      124466190
1        226981177  A..A.T..GA.....A.....GA.T.T...AG.AGT.A...G......T......T....  226981118
1        239679324  ..G..T..G...T.......GGA............T.AA..T.T...A.TA....T....  239679265
1        249319955  ....GT..GCA.....T...GG......G.A..CCT.....T.T...               249319909
1        251377301  ..G..T..G............G...........A.T....AT.CA..G.T.....T...   251377243
1        300837225  ...T.C......T.CAA..............G.AGT.AA..G.....A.AA....T...   300837167
1        339683934  ..G.AG..C.......T.T.GG............GT.A...G....T.T....C..      339683989
1        339828341  .GG..T.GG.......T...GG...........AGT.A...T.T...G.T.....       339828395
1        393298378  .C..AT..G...TG..G....G.........G.AGT.....GT...AAT......T....  393298319
1        425010497  ..G..T..G........T..G......G.....C..CA..AT.T....A.A....T....  425010556
1        11462227   ..G..T..............G.......T....AG..A..ATTT...G.T.....T...   11462285
1        19680639   C....TGGG.....G.....GG.......T..CAGT.A.G.G......T....         19680691
1        52454910   ..G..CC.G...T.....AC....GG.......A.T.TA..G......T....         52454962
1        59218560   ..GA.GG.G.C..........G.........AGA..GA.AAT.....A.A.....G...   59218502
1        93666312   ..G..T..G........T...G..T.T...T..AG.CA...G.CA...T..T...AA...  93666371
1        172904306  .TG.CT..G...........GG....T......AGT.A.A.T.T...G.A.....T....  172904365
1        218394330  A.T.AT..G...G.....T.G............A.T.A...T.T...G.C.A...       218394384
1        264061589  .TG..T.............TG...TT.....T.AGA.....C.T...               264061543
1        270119978  AGG..T..G...........GG...........AGT.A...T.T...G.CA.....      270120033
1        314566182  ....CTG.G............G........A..A.T.A...GT.....T....         314566130
1        456185830  .TGC.T..G......A....GG...........AGT.A...T.T...GTT.....T....  456185771
1        433348565  ..G..C.TG...T.......GG...C.T.T.T.AG..A...T.--..G.T..........  433348622
1        50858203   .C.A.G....T.T....TAG.G..A.T....A.ATG.A...G......TA.....-....  50858145
1        69386567   ..G..G...........TTTTG.C.........A.T.A...T...GA..A....A..     69386511
1        77437729   .C..GT...........T..GGT....G...T.CCT.A...TAC...G.T.....T...   77437787
1        90268559   ..G..TT.G..........T.C...........AGT.A...T.T...G.C.....T...   90268501
1        104690121  ...A.T............T..GAA......A.CAGT.A...T.....GTA.....T....  104690180
1        116689863  ....AT..G.......A...GG...........AGT.CT..T.T...G.T.....T...   116689921
1        166150647  ..G..G.GG..G...A...........T...A.AG..AA..G.....G.A....        166150594
1        268682022  A.G..T..GCA.........G...AG.....T.AT..A...T.T.....A....        268681969
1        273537516  AGGT....G...........GG........T...GT.A...T.T..AG.CA....T....  273537575
1        396736270  ....CTGCTGA.....TT................GT.A..AG..A....A.....       396736324
1        426963417  ..CA.T..G...T..................TCA.T.A...G....AAT..A....A...  426963358
1        27120939   A.GT.T..G...T.G...A.T...T.TT.....A.G.AA..T.....GAA.....A...   27120997
1        28991310   .....T..G..G...AT.TGGGA.....G.....GG.A...T.T.....A..          28991259
1        64718020   ..CACT..G...........TG.C.........AGT.A...T.T...G.AA....T....  64718079
1        138794256  ..G..T..G...........GCA.T...G....TGG.A...T.T...G.T.....T..    138794199
1        149056349  TG...T..G...T....T...GA...TG...T.A.T.AA..G.......A.....       149056403
1        153482195  ..G..T..GA.....AT....T.....TTGT..AGT.A...T.T...G.T.....T....  153482136
1        177121655  ..G..T..G.A.T...TA..GG...........AGT.A...T.T...A.CA....T...   177121713
1        237035219  A..A.T..G......A.A..GG...........ACT.A...T.T...G.T.A...T...   237035277
1        277801736  A.TACTC.........TTT..TT.......TG.A...A.A.TT.A....A...         277801788
1        347650708  ...A.TC.G...T.......T............AGT.A...T.T...GAA.....A....  347650767
1        354384955  .TGA.T..G.........TGGGA..........AG.....                      354384916
1        78912657   ..G.CT.TGG........TGGG............GTGA...T..A....-T....T....  78912718
                                                               \               \
                                                               |               |
                                                               T              CT
1        172254582  .....T..........GAT.G.............GT.A...T.TA..GT......T...   172254640
1        65522225   .C...T..T.T.........G.....T......AGT....ATGT...G.A.....T....  65522284
1        50744298   ..G..T..G....C......GG..........CAGT.T...T.T...G.A.....       50744244
1        215846650  .TT..T..G.........A..G......TT...ACTTA...G....A.....          215846701
1        405319916  ..G..T..G......A.T.GT............AGT.....T.T...A.T......      405319971
1        115777356  A.G.GG..GGA.A.A......G......T..G.A...AA...T.....T.....A.A.T.  115777416
                                                                        \       
                                                                        |       
                                                                        A
1        31812437   ..G..T..G...TA.A.....G.....C...G.A.....G.G..A....AA....       31812491
1        373644402  .....TGTG.....C.....C............A.T.A...T.T...               373644356
1        46815607   ..G..T..G......CT...GG............GT.A..A..T...A.CA....T....  46815666
1        213442111  ..G..C..G...T...............T....AGT.CA..C.....G.T....        213442058
1        289712964  ..G..T..G...........GG......T...CA.T....ATTT...A.T.....T....  289713023
1        324311876  .GG..T..G..CT.....T..G......G..G.AGT.A.........TG.....        324311929
1        222815632  ..T..T..G...T....AG.TG......T....AG..A...C.....GTA......      222815687
1        254832304  ..G.CTG.....T........G.....TT.C...GT.A...T.T...GT......T...   254832362
1        257690951  ..GT.TC...........A..G....T.G..A.AGT.A......T..TT.....--....  257691008
1        313047481  C.G..T..G...........GG......A....A.T.A...T.T...GGTA....T....  313047422
1        331278055  ...ACC...............G.C.......G.A.T.A...T.T..AT.AA.....A...  331277996
1        345810885  ACCT.T..G...T...T...TG...........A...A...T....                345810840
1        46934302   ...A....G.....CA....GG...........A.T.A...TAT...G.AT.....-...  46934360
1        60860151   ..GA.T..G........T..TG.........TA.GT.AA..T......TA.A...T....  60860089
                                                                              \ 
                                                                              | 
                                                                            AAC
1        361442218  ..G..T.....G....TT..GGA.......A..AG..AA..T.--..G.T.....T....  361442161
1        26291892   ..G..T............TGGG......A.C..AGT.A...T.....               26291846
1        354120757  .TGA.C..G....C......GG...........ACT.A...T.T...G.T.....T....  354120698
1        41358243   ..G..T..G...........GG...........ACT.A...T.T...G.TA....T....  41358304
                                                                               \
                                                                               |
                                                                              CT
1        410356993  A.G..TT.G........TA.G...T.G..G...AG..T...T..C..-.A......A...  410356934
                                                               \                
                                                               |                
                                                               T
1        42978879   .GG..G..G...TC......GGA...........                            42978846
1        46290400   ATG.GC..T.T.T...T..T.....CTC...T..CT.AA..G......TA.....       46290454
1        46962906   A....GG.G...T.......GG...........A.T.AA..T.T...A.T.....T...   46962964
1        48434132   ..G..CC.G...T.......GGA...........CTG.AG.T.......A...A..      48434077
1        53631298   ...A.T.....CT..TTTT..G...G.T...A...TTT...GG....AT......T...   53631240
1        128128233  ....G...........T.T.G.....TC..AA.A...A..AT.......A..          128128182
1        214547256  .G..GT..G.A.T...T...C.....A.TGA..AGG.A...........             214547208
1        234666539  .GG..G.CC.T....A..A.......T.G..T.AGT.AC.AT......T..A...T....  234666480
1        300947482  ..G..TG...A.T.G...T..G..T.T.G..G.AG..A.GAG......T.....        300947429
1        359938456  ....CT......T...TT..GGT.A...A....A.T.A...T.T...A.T.T...T....  359938515
1        266256379  .....C..G...........GG...........A.T.A...T.T...G.T.....T.C..  266256440
                                                                           \    
                                                                           |    
                                                                          TG
1        431233205  .....T..........TT...G...........AGT.T...T.....G.CA....       431233151
1        79984881   ..GT.GG..............GT..........AGT.A...GTG.G..T....A..A...  79984940
1        75782444   .CT..T.GC.A.........GG...........A.T.A...                     75782484
1        239656773  .GG..T..G...........GG....T......AG..A...T...                 239656729
1        51966447   ..G..T.........C....GG....A.T....A.T.A...T.T...G.A.....T....  51966388
1        127712952  ..G..T..............GG....T.T....A.T.A...                     127712992
1        135468216  A.GA.T..G...........GGC..........C....A..                     135468256
1        171917011  .....T..G............G..T........A.T.A...TTT...G.T.....T....  171917070
1        172171443  T.G.CT..G...T...............T......T.A.AAG......T.A....       172171389
1        230760822  A.G..T..G...........GG.........T.A.T.A...C.T...A.A.....       230760768
1        406005828  ..G..T..G...........GG...........A.T.A...                     406005788
1        22272281   .....TG.G...T.CA...TC.....T.T....A........T..                 22272237
1        57973162   ...A.T..G.A.......T.T............AG..A..AT.T...G.T.....       57973216
1        136291271  A.G..T..G...........GG............GT.A...T.T...G.T.....       136291217
1        270059424  ..G..T..G...........CT........A..A.G.A...T.T.G.A.A.....       270059370
1        365199312  A....T..G...T.A.GT...G..T......G..GT.T...T.....G.A.....T....  365199253
1        416708332  .CCA.T.....G.A....A.G...T........A.T.A...                     416708372
1        327950893  ..GA.G..G.C.T........G.....T...A.AGT...A.G...G...A.T...T....  327950833
                                                                               \
                                                                               |
                                                                               C
1        65651922   A.G..T.........C..A.TG...........AGG.A...T....AG.A.....       65651976
1        159860994  ..G..T..G........T..TT....G....A..GT.A......-..G.T.....T....  159861053
                                                             \                  
                                                             |                  
                                                             T
1        73038843   ..G..T..G............G...........TTT.....                     73038803
1        171171872  .GG..T..G...........GG...........A.T.A...                     171171912
1        245118844  ..G..G..G...........GG...........A.T.A...                     245118884
1        115181070  A.G..T..G............G......T....A.T.AA..T.T...G.CA....T....  115181129
1        438784282  ..G.CT..G...........GG.......T...AGT.A...TAT...G.T.....TT...  438784223
1        47514733   .....T..G............GTC..T...C..AGA.A.A.G.....G.A.....T....  47514674
1        139099888  ..G..T..G..TT..C..T.G...T..TG.A..AGT.A...T.T...G.A.....       139099834
1        169329956  ..GA.T..G.A.T.......GG...........A.T.A...                     169329916
1        171496038  ..G..T..G...........GG......G....AGT.A...C.T...G.T.....       171496092
1        211314121  A.T..T..G.C....T....GG....T.A....A.T.A...                     211314081
1        245422965  ..G..T..T..C..CT.....G............GT.A...T.T...G.T.....       245423019
1        270079370  ..G..T..G.......T.T.GG............TT.A...T.T...A.A.....       270079316
1        272634295  ..GA.T..G.T....A............TG.G.A.T.A...G.......A......A..   272634237
1        317392056  ..G.....C.CCAAAA.................A.T.A...                     317392016
1        453239227  ..CA.T..G.C.T.....T.GG......T....A.T.A...T.....A.T.A...       453239173
1        22132785   ..G..T.GG...T...T.AGC......GG....AG....CAT.T...GG......       22132731
1        52230051   ...T.T.GG....A...TT.GGA..........CCT.....T.T...               52230097
1        94896340   ..TA.T..G...A.CAG...GG.....T.....AGG.A...T......              94896387
1        101520441  ..G..T..C......AA...GGA.T...T....AGT.A...T.T...G.A.....       101520387
1        221947432  AT.A.G..G...........GG...........AGT.A..A..T...G.CA....T....  221947491
1        308701346  ..CA.T..T.......T..G.G...........                             308701314
1        354362296  A....TC.....T....TA..GA.......AT.AGT.AAA.....G..A.......      354362351
1        231316278  ..G..T..G...........GG...........AGT.AA..T.T...G.T.....T....  231316337
1        356374519  .TG..T..G...........GG.C....A.....GT....                      356374558
1        103901391  ................T................A.T.AA..T.T...G.A.....T...   103901449
1        179321582  ...A.G..T.T.T.....TT.......T.....A.T.A..........T..           179321632
1        157364856  CC.A.T..............G............AG..A..TT.T...G.T....        157364909
1        401961616  ..GT.T..G..........GG.....T......ACT.A...T.TA..G.C.....T....  401961675
1        70260402   .....G..T......AG....T..........AAGTT....G....C......         70260350
1        114768475  ..G..T..G...............T.....AT...T.A...                     114768515
1        275913297  ...A.TT..............G......A......G.AA.A.....T..A......      275913242
1        27487957   .....G..G...T..CT...GC...........AGT.A...T.T...G.......       27487903
1        51007611   .....T..G.........T..G...........A.T.A.GAC......T..           51007561
1        100926212  .....CC.........A...............GAGG.A...G......TA..G...A...  100926153
1        155735386  A....T..G.....C.....GGA..G.......A.T.A...T.....               155735432
1        235388708  ...AGT............T..G...CT.TG...A.T.A.....T...G.CA....T....  235388649
1        356147782  C.GT.G............T.........T.A..AGG.A...T.T...G.T.....T....  356147723
1        53444395   .....TG.G...........TG.........A..GT.A..AG..A...A......       53444449
1        359267346  ..G..T..G..C.........TA..........AT..A..-T.....-.T.....T....  359267403
1        394296340  ..G..T..............GGA..C.......AGT.A...T.T...G.C.C...T....  394296399
1        21292436   ..GA.T..G.......T...GG...........AGT.AA..T.T...G.T.....T....  21292377
1        27749235   .....TG.TC...........G.....T...T.A.A.A.G.T.....               27749281
1        90323077   ..G..T..G...G........G...........A...T..                      90323116
1        123025737  ..G..T...A......GT...............C.TCA...C.T...G.T.....T....  123025678
1        128786980  A.G..T..G...........GG............GA.A...TT....               128786934
1        156624860  ..G..T....C.G...T...GG...........A...A..                      156624899
1        176823081  A.G.CT..G.......T.T.TG....A...A..A.T....AT.T...A.A.....T....  176823022
1        318944596  ..G..T..G............G.....C...G.A.T.A.A..G..G..TT.....       318944542
1        336447062  ..G.C...G..C.........G...........A...A...                     336447022
1        365017906  .G.C.T..G...........GG.C..G......ACT.A...C.T...A.T.....T....  365017847
1        395975140  .TG.ACT.G.......T...GG...........A.T.....TTT...G.T.....T....  395975199
1        48631103   ..G..T..G.......T....G...........AGT.A...C.....G.A.A...       48631157
1        166336847  ..T..T..............TG.......CA.CAG..--..T.....G.A...C.T....  166336790
1        191392793  ..G.CT.GG..G.....T..GT...........A...A..                      191392754
1        183768871  ..G..T..G...........GG........A.CAGT.A...T.T...G.T..........  183768930
1        333555101  A.G..T..G...........GGA..T..TT...A.T.A..AT.T.....A.....       333555155
1        395020031  ..G..T..G...........GGA...T......A.T.A...T.T...G.T.....T....  395020090
1        450648744  ..G.GT.........TA.T..G......T..A.A.T.A.G..T.A..........GA...  450648685
1        430897912  A.T..T....................T.A..A.AGT.A...G..A....A......A...  430897971
1        31195969   .....T..G...........GG....T......AGT.A..AC.T...GTA.....T....  31196028
1        34937837   .C...T..G...T....T..TG........A..AG..A...T.T...               34937791
1        55360994   ....G...GAC........TGG.......T..CATT.A...G......T...T..T...   55361052
1        154985771  ..G..T..G...........GG....T......A.T.A...                     154985811
1        170523861  ....CT..T.......TGT.....TG.....A..GT.A..AGT.....T...          170523810
1        192369125  ..G.CT...........T.TGGT..........TGT.....                     192369165
1        304084712  A...CC..G.......T.T..G.....T...G.A.TGA...G.....GT....         304084660
1        335858272  .TG..T..GG..........G.C.....AG...A.T....                      335858311
1        40422324   .CT..G....TG...A....GG...........TG...C..T.T...G.T..C...      40422269
1        50459382   A..A.T..G...........GG...........A.T.A...T.T...G.T..T..T....  50459323
1        103730758  ..G..T.................GAG....T..AGT.A...GA.....T......T....  103730817
1        153958879  ...T.T..G......T.....G...........AGT.A...T......T..           153958929
1        316797729  ..G..T.........AT...GG...........AG..A...                     316797769
1        209914540  ..GA.T..T.C..G....T.GG...........A.T.A..AT.T...GTT.....T....  209914599
1        125363859  ..TA.TG.............GGA...T.T....ACT.A...T.T...G.A....        125363806
1        19905891   A.G..G..G...........GG.....C......GG.A...T.T...G.T.....       19905945
1        27923617   ..G.CT..G...A..A....GG.G...C...G.ACT.A...T.T...T.CA....T....  27923676
1        113409075  ..GA.T............TGGGC...T.T....A...A...                     113409035
1        130298968  .....T..G...........TCC.....T....A.T.A...                     130299008
1        202699281  A.G..T.....G....T...GT..T........AGT.A...T.T...AAT.....T....  202699340
1        240175010  .....T..G...........GG......T....A.T.AA....T...G.T.....T....  240174951
1        114787354  ..G..G......T.......G.........T...                            114787387
1        331427113  ..G.....G......A...............T.AGT.A..AC.T.....T.....T....  331427172
1        134056977  ..G.....GC..........GG...........A.T.A...T.T...G.CA....       134057031
1        456592735  .....C..G...........GGAC.........A.T.A...T.T...A.A...         456592683
1        46390349   .TGA.TC.....T..A.....G.........G.AGA.AT..C.....A.A......A..   46390291
1        202622078  ..G..T..G.......A...G.....T......A.T.A...T.T....              202622031
1        364289142  ATG.CT..G......C.....G....T.T....AGT.A...T.......A...         364289194
1        1035891    C.G..G..G...........GG............GT.A...T.C...G.T.....       1035945
1        231234987  C.G..T..G...........G.........A..A.T.A..AT.T..AT.T.....T...   231234929
1        386555369  A...GT..G...........G.....T......A.AT....C.T...G.CT....T....  386555309
                                                          \                     
                                                          |                     
                                                          A
1        57944931   .....T.GG.C.T..C..T.......TG...G.T.T.A..AG.....T....          57944880
1        74576449   ....GG....T.T..................GCA.G.A..A......               74576495
1        140123841  .TG..T..............GG...........A.G.A...T.TA..GTT.....T....  140123782
1        155107025  ..T...T.G...........GG...........ACT.A...T.T.....TA....       155106971
1        400857494  ..G..T.GGG........A..G..........                              400857463
1        407528661  ...C....G...........GT......A.C..A.T.AA..C.T...G.AA....T....  407528602
1        426436934  ..G.GG..G......CT....G......G..A.A.T.A..A........             426436886
1        435277343  ..G..T..............GG...........AGG.T...T.T...G.CA....T....  435277402
1        72184681   .....T..G....C......GGT....GT..TCAG......T.C...AT......       72184627
1        303371511  C..T.T.TG...................T..G.AGT.A...T.....G.A.....T....  303371452
1        25031942   C.G..T......G.G...TG.G............GG.....T.T...G.T.....T...   25032000
1        234928754  ..GA.T......T.......GGAA......T...GT...CAC.T...G.T.....       234928700
1        356869744  .TCA.G.GG...T..A.T.C......T....A..GA..A..C......T......       356869690
1        383438938  ..G..T......T..T...TGG...........A.T.A...T.T...G.T....        383438885
1        68985085   ...TGG.C.....C.......G..TG.G...G...T.A..AGT......             68985037
1        230546187  ..G..T..G...........GGT..........TG..A..AT.T...G.TA....T....  230546246
1        260343005  ....GG.....C....T....G..A...G.AG.AGG.A...G.....A.A.....       260343059
1        290154683  ..G.GT.C............GG......T....AGT.A...T.T...G.T.....T....  290154624
1        318168380  .TG..T..G......AT....G.......CAG...T.A..AG.....               318168334
1        303437341  ..G..T.........A.T...G.........T.A.T............A...          303437392
1        217602259  ..G..T...............G...........                             217602291
1        73026686   ..T..TG.....T....T..GT.............T.T....GG.....             73026638
1        220008824  ..G.....G...........GG..G...T....ATT.....T.T...               220008870
1        173125126  .G.A.T..............GG.A.........AG..A...T.T...               173125080
1        284075430  ..G..T..G......C.....G..G.....A...TT.A...T.T...               284075476
1        312076028  .....T..G........T..G............T.T.A...TTT...G.CA...GT..T.  312075967
                                                                              \ 
                                                                              | 
                                                                             GT
1        317514266  ..G..T..GAA..A.......G....T......A...A...T.T...               317514312
1        39149592   ..G..T..G......C.....GA............T.A..AT.T...G.T.A...T..    39149535
1        71879623   ..G..T..G..........C.G....T...T..A.T.A...T.T...G.T.....T....  71879683
                                                       \                        
                                                       |                        
                                                       T
1        239330983  ..G..T..............GCA...........G..A...T.T...               239331029
1        344075974  ..G..T..G......A....GG...........A.T.A...T.T...               344076020
1        188690397  ..GA.T..G...T...T...GT......T....A.A.A...T.T...G.T.....T....  188690457
                                                       \                        
                                                       |                        
                                                       T
1        6851257    ..G..T....A.........GG.G.........AC..T...T.T...A.T..-..T....  6851315
1        76071545   ..G.CT..G............G..T.TG..A..A.T.A...T.T...               76071591
1        111643392  .GG..T..C...........G............AG..A..AT.T...G.T.....T...   111643450
1        195080754  ..G..T..G...T.......GG......T....                             195080786
1        214201860  ..G..C..G...T.G.....G............AG..A...T.T...               214201814
1        223038050  ..GA.T...A.....CT...T............AT..AA..T......T...          223038101
1        21969359   .C...T.GG.......T...GG....G..CT.GC.T.A.....T...               21969313
1        63288553   .GGA.T..G...........GGA......C...                             63288521
1        131463252  .....G.T........TAT..T........ATGC.TT.....T.T...T....         131463200
1        182933811  C.......G............TT........A.T.T.AA..G......T..           182933861
1        377911457  C.G..T..GC.....TT...G.A.....T....-.T.AA..T.T...G.T..........  377911399
1        273689991  ..CA.T..G...........GG........T..AGT.A...T.....G.CA....T....  273690050
1        330769265  .....T..GCA.....G...C.....T.A..A.AGT.A...T.....A.A.....T....  330769325
                                                               \                
                                                               |                
                                                               A
1        71243929   ..G..T..G...........GG.......T...AGT.....T.T...G.T.AG..T....  71243988
1        79340345   ..G..T...CTGT.......GG..T.....A.CT.GT....T.T...GG......T....  79340285
                                                          \                     
                                                          |                     
                                                          A
1        271851913  ....GG...C.....A.................AGTTA...GT...CA.AA....A....  271851854
1        1335153    .C.T.G..G............G...C.TT....A..GA...C.T...               1335199
1        32551563   .C..CT..G...........GGA........T.A.T.T..AT.T.G.G.A.....A...   32551505
1        50736451   A.G.CT..G...........TG....TC.....                             50736483
1        124916168  ATG..T..G...T....T...G............TT.A...T.T...               124916122
1        316766678  ..G.AT..G....C....T.GG...........AGT.T...T.T...G.AA....T...   316766736
1        18162349   ..G..T....A..C........T...T.G..G.T.T.A.CCC.....T.A...C..T...  18162290
1        18130697   .GG..T..G...........GG......T....AGG.....T.T...               18130743
1        112461167  ..G..T..G......T.TT.GG......T....A.G.A...T.T...               112461213
1        133427023  .....G..CG..A..TT...G.....T..T.GGAGG..A........               133427069
1        138802452  A.G..G.GT...........GG....T......                             138802420
1        193144125  ...AC...G.A..C..A....T.....CTT.TCA.T.A...........A..          193144074
1        293111364  ..GC.T..G...T.A.G.A.GG........T..A.T.A...T.T...               293111318
1        398806623  .CCA.GT.G.......T....G....T.T....A.TGA...C..A....T.....       398806569
1        189062139  ..GA.G..G.....CA....GG...........AGT.AA..T.T...G.T.....T...   189062197
1        298398246  .GG.AT..............GG......T....AGT.A.G.T.T...G.T.........T  298398187
1        107136221  ..G..T..G...........TG......T.A..AGG.A...T....                107136266
1        177498682  ..G..T...C.G........T............T...                         177498718
1        333627694  .....T..G.......T...GG...........AGG.A..AT.T...G.A.....T....  333627753
1        211357669  ..T..T.........T.....T.........G.A.T.A.CAG..T..ATA.C..AT....  211357728
1        136998194  ..CA.T.C.......A....G............A...                         136998158
1        179243086  .....T..G.C...C....T.G........AG.A....AGA.......              179243133
1        235857289  A.......G.................T.T....                             235857321
1        332944888  .G...T..G.........TG.G............GTCA........A..             332944840
1        406206786  ..G..T.....C.........G...........AC..A...                     406206826
1        416180364  .....T..T...T........G..G.T......A.T.T..AT.....               416180318
1        433661907  ..G.A...G...T.......GGA.T.....AG...T.A...GA....               433661953
1        439335742  .....T..G...A........T.C.......A.A.T....TG.....               439335696
1        187895758  ...A.T..G......A.....G...........AGT..A..T.T...GAT.....T....  187895817
1        51226000   ..G..T..G...T.....T.G.A..........A...                         51225964
1        76128563   .CT..T..G......C.....G......G.....GT.A...T.T...               76128517
1        129912408  ..GT.T......T..T....TG.........T.C.T.A.CC......               129912362
1        252873201  A.GC.C..G............T...T.....G..                            252873168
1        297477943  ..G..T..G............T........A..                             297477975
1        313022140  ..G..C...G........T..G...........AGT.A.....T..                313022095
1        351642390  .GG..T..G...........G............AG..A...T.T...G.T.....T....  351642449
1        96141836   ........G.A.T......CGG....TC......GTTA...G......T......T....  96141896
                                                                             \  
                                                                             |  
                                                                             A
1        29407238   .....G..G......TGTT.GG.....C.....C.T.A.....T..                29407283
1        49564961   A....GG.G...........GG...........TGT.A...T......T..           49565011
1        182548233  ..G..T..............G.............G..                         182548269
1        195759918  ..G..T..............GG.....T.T...                             195759950
1        225580693  ..TA.T..G.A.G....T..GG...........A.T.AA..T.T....TT.C...T...   225580635
1        269091084  ..GC.T..........T...GG....T.A....                             269091116
1        287710683  ..G..T.........AT...TG........A..A.T.TA..T....                287710638
1        300257344  ..GA.T............T.......ACT..G.AT..A..A......AA.A.-..T....  300257286
1        395136747  A.G.....G...T....TTG...........G.A...AA...A.A...              395136794
1        138875472  A....T..G.A.......T.GG............                            138875439
1        183592547  ........GGA.T........GT.......TG.ATT.A...G......              183592500
1        188235461  ..GA.TG.G.........T.GG...........AG..A...T.T...G.T....        188235514
1        190460152  A.GCCT....A.T.......GG............                            190460185
1        201005662  ..G..T..G........T..GG...........AGT.A...T.T...G.CA....T...   201005720
1        232124038  A.G..T..GCA.......TTG..........A.A.A.A...G....T..             232124086
1        351416879  ..G.GT.T...TT...TA..G.....T......A.T.A..AT....                351416924
1        22807855   ..G..C..GG....ACT.T..G....TGT..G.ATT.A...C....C.T......T....  22807796
1        369351337  .TG..T..G...........GG....T....A.AG..TA..T.T...G.T.....T....  369351278
1        294613975  ..G..T..G......A..T.GG...........A.A.AT..T.T...G.T.....TT...  294613916
1        51264116   .C.CCC..G......T...TG....C...T...AGT.A...T.T.....A......      51264171
1        107504126  .....T...CAG....TT.C...........T..                            107504093
1        154209124  A.GT.T..G....A.A....GG...........                             154209092
1        155131833  ...A.G......T..C..............T..AG.CA....G.....              155131786
1        267415586  ..G..T..G.......T.T.C.........A.C....                         267415622
1        287616423  A..T.G..G...T.AT.G...GA...........TTTA.........               287616469
1        320234935  ..GAAT..............C.......T.AG...T.A..AG....A.T...          320234884
1        451110372  .G...TT.G...T...TTT........TT..A.AGT.A...G......              451110419
1        59754903   .C.C.T.T..A....A...GG............AGT.A...T.T...G.T.....T....  59754844
1        65389346   A.GA.GG.G..TT..CT....G.....C...GG..T.AA.A.......              65389393
1        86180571   C.G..T..G......ATT.TGG.....C.....                             86180539
1        151260190  T....T...........AT..GA..........A.G.-....TT..AG.T.....T...   151260247
1        164431954  ....CT.TG...........T.....T...A....                           164431920
1        238836789  T.G..T..C..C....T...GG......A....T.T.A...                     238836829
1        329426151  ACCA.G..G.A.A...A.A...A.T........AGG.AA.........              329426104
1        355295246  ..G.CTT.G.........T.GGT............                           355295212
1        364464192  ..CA.T..G...........GG....AG......                            364464225
1        117824740  ..G..T..G............G............                            117824773
1        189358017  A.G..T..G...........T.......G....                             189358049
1        44189378   T.G..T..G...........GG......T....                             44189346
1        88455901   ...CAG..G...........GG...........                             88455869
1        206613612  ...A.T..............GG...........                             206613644
1        209810295  ..T..T..............GG...........                             209810327
1        221922417  .....T..GCA.T.......G.....T.A....                             221922385
1        269857320  ....CT.TG...........G.....A..G...                             269857352
1        366744937  A....G......T....T............A...GTT..........T.A.C..CA....  366744996
1        386953930  ...T.T..C.C.........GG...........                             386953962
1        394762453  ....AT..G.......T...GG...........                             394762485
1        75894768   .TGA.T..G......T....G............                             75894800
1        77103527   ..G..T..G...........GG....TC.....                             77103495
1        78603341   ..G..T..............GG...........                             78603373
1        82737934   .....T....T.T.....T.GG......T....                             82737902
1        97327236   ..G..T..G........T..GG...........                             97327268
1        120149206  ..G..TT.G...T........G.........A.A.T.A.G..T....               120149160
1        226919697  .C..AT..G...........GG...........                             226919665
1        231171648  ..G..C..G...........GG.....C.....                             231171680
1        254921043  A..T.T.............GG.....TG.......                           254921077
1        286538575  C.G..G..G...........GG...........                             286538607
1        300319528  ..G.CT..G...........GG....A.T....                             300319496
1        331071567  ..G..T..G...T........G........A..                             331071535
1        342439900  ....GT..G......A....GG.........G.ATT.A....G....               342439946
1        347885141  ..G.....G..G...A..A..G.C.........A.T.A...T.T...               347885095
1        419662527  ..GA.T...........T..GG...........                             419662559
1        433734451  A....T..G...........GT...........                             433734483
1        437118614  .....T..GA...........G......G....                             437118646
1        67586820   .GG.....G...T..C...GGG....T.T....A.T.A...T.T...G.C.....T....  67586761
1        126378785  .G..........TCA.G....GA......C.G.AGT.AA..G..TT.GT......T....  126378845
                                                                  \             
                                                                  |             
                                                                  T
1        423415328  ...AC...G...A..............TT..G.A...A...G....-A.T.....T....  423415270
1        446330619  .....T..G...........GG............TT.A...T.T...G.CA....T....  446330679
                                                     \                          
                                                     |                          
                                                     A
1        21558823   T....G..G...........GG.....G.....                             21558855
1        48560673   ..GA.T..............GGA.......A..                             48560641
1        78890221   ..G..TT.G.A.....T...G.........T..                             78890253
1        224487796  ..G..T......T...GT..G.A.....T....                             224487764
1        236066836  .GG..G............T.G.........T..                             236066804
1        239073770  ..GT.G..G...........GG....T......                             239073738
1        277762137  ..G.AT..G...T.......GG...........                             277762169
1        309294635  A.G..T.TC...........G.....T......                             309294667
1        310893289  .....T..G.......TT..TCA.T........                             310893257
1        347751400  ..G..T.TG...........GG........A..                             347751432
1        364579048  ..GT.T...............G...T.....G.TG..AA..G....A..             364579000
1        365037202  ...A.C..G............GA..........                             365037234
1        387578186  ..G..T..G..C........GG....A......                             387578154
1        417294901  A.G..T..G.......A...GG.....G.....                             417294933
1        436295328  .....T.C....G.....T...A..T.......A.T.A..AT.....               436295282
1        107874683  ..G..T..G...........G.....T......AGT.A...T.T...G.T.....T....  107874624
1        60903762   ..G.AT..G............G...........AGTGA...C.T...G.A.....T...   60903704
1        76012673   ..G..T..G.C.T...A.....T.G...G....AG..A...G....                76012718
1        128917337  .TG.CT..G.A.T.......GG......T....                             128917369
1        168627917  .CG..T..G.......T....G...........                             168627949
1        179116145  A.G..T..G...........GG...........                             179116113
1        292079220  .C.A.T..G...........GGC.T........                             292079252
1        297476954  ..G..T..............GTA..........                             297476986
1        303098476  ..G..T..G...........GG....T......                             303098444
1        306177991  .GG..T..G..GT.....T.G............                             306177959
1        348684569  ..TA.T..GCA..........G...........                             348684601
1        349084906  ..G..T..G......A.T..G............                             349084938
1        354284897  ..G..T..G...........GG...G.......----A...T.T...A.T.A...T....  354284952
1        363574391  A.G..T...........T..G...T.........CT.A...T.TC..TG.T....T....  363574332
1        372671266  ..G..T.........T.....GA.T.T......                             372671298
1        399688080  ..G.CT..........A...TCT....C.....                             399688048
1        400131771  .GG..T............T.GT....A...A..                             400131739
1        411582927  ..G..T...............G......T....                             411582959
1        10147571   C.G.CT..G..C...T....G............                             10147539
1        27872090   ..G.GT..G....C.......G...........                             27872058
1        29397758   ..GA.T..G............G......T....                             29397726
1        29805761   ..G..G..G........T..GG...........A.T.T...T.T...               29805807
1        46117102   T.G..T..G..GT........G........AG.A.T....AG....                46117057
1        59958506   ..G..T...........T..GG.....CT....                             59958538
1        68669684   A.G..T..G...........GGA..........                             68669652
1        87961585   ..G..T..GG...C..T...GG...........                             87961553
1        116795764  ..G..T..G...........GG...T.......                             116795796
1        121188300  .C..CT.............GGG........T..                             121188332
1        135333705  ..G..T..G...........GG......T....                             135333673
1        164228685  ...A.G.........TT...GG...........                             164228717
1        169248507  ..G..GC........C.....G......GG.G.AGT.A.........               169248461
1        170181344  ..G.AT..G...........GG...........                             170181376
1        175720144  .CG..T..GG........T.GG....A.......G..                         175720108
1        207927843  .....T..GG..T....AT.G............                             207927811
1        261575176  ..G..T..G...........TG...........                             261575144
1        269450225  A.GA.T....A.T..A.A..GG......A....                             269450257
1        302594045  ....A...G.....AATA.............T.AGT.A...G.....               302593999
1        327648898  .C...T..G...........GG........T..                             327648866
1        357005741  ..G..C..G......A....G............                             357005773
1        389852474  .-G..G..G......T.T..GG....TG.....AGT.A...T.T...G.T.....T....  389852416
1        401579829  ...T.T............A.GGA...T.......                            401579796
1        188802749  .-G..T..G...........GG......A....ATT.A...TGT...G.CA....T....  188802807
1        198939604  ..G..T..G...........GG..T.A.T....AG..A...T.T...G.T.....T....  198939545
1        19191550   ..G..TG.G.......T...GG...........                             19191582
1        24832995   A.T.GG......T.......GG.........T.AG..A...C.T...               24832949
1        25256395   .CCA.G..G...........GG....T...A..                             25256427
1        76251913   ..G.GG....T.T..A...GG............A.TTA...G..C..........G..    76251971
                                                                     \          
                                                                     |          
                                                                     A
1        79475906   ..G..T..G.......TT..GGA..........                             79475874
1        82383259   T.G..T..T....C...T..GG...........                             82383227
1        89231716   A.G.AG......T.......GG...........ACT.A.......                 89231760
1        96830891   ..G..T.GG.....CA.....G...........                             96830923
1        121821001  .CG..T..G.....CA....GG........T..                             121821033
1        155328567  ..G..T..GG..T.......GG...........                             155328535
1        200205335  ..G..C..T.A.........GG...........                             200205303
1        257342652  ..GC.T...........T....A...........GT.AA..G..A...T...          257342601
1        301390320  .....T..C.C.T..A....TG....T....G.C.T.A..A....                 301390276
1        302825200  ..GCAT....A........C.G..T.....A..                             302825232
1        311980619  T.G..T..G...........GG......T....                             311980651
1        313896464  .....T..GCACG..A...CTT...........                             313896432
1        318353803  .GTT.T..G...T.....TTGG...........                             318353835
1        324351627  ..G..T.............TGG..T........                             324351659
1        326710400  A.GC.T..G.......TT..GG...........                             326710432
1        337861373  ..T..T.GG.C...CA....GG...........                             337861405
1        431276577  ..T.G...G...T..TT................AGA.A....TG.....             431276529
1        40030771   ....AG..C...........G..G......A..                             40030739
1        71524043   ATG..T..G...........GG......T....                             71524011
1        79046916   ..G..T..GCA........G.G...........                             79046948
1        106999846  ..G..T..G...........GG......T....                             106999814
1        107948454  .TG..T...A...........G.C.CT....G.AGT.A..A......               107948408
1        122062412  ..GT.TT.G...........GG...........                             122062380
1        214212888  .....T......T......GGG...........                             214212920
1        252175034  ..G..T...A..A.......GG...........                             252175066
1        259552825  .GG..C..GA......A.T.GG...........                             259552793
1        292970451  ..GAAT..G.....CA....GGA......C...                             292970419
1        299355046  ..G..T..G...........GG......T....                             299355078
1        335980540  ..GCAT..G...........GG...........A.T.A..AT.T.G.T.T.....T....  335980481
1        405723147  ....CT......TG.T..T.GGA.....G.....G..A..                      405723108
1        461601840  ..G..T..G...........GG.C..T......                             461601872
1        27569717   ..G..TC.............GG.............                           27569751
1        123013514  .....TG.G...........GG.............                           123013480
1        78143637   ....GT..........T...C.....T......AGT.A...G.....               78143683
1        235429644  ...A........T........G..T......G...T.A...G....                235429599
1        291789081  .....T..G............G..........                              291789050
1        64836016   ..G..T......G.....A.GG......T...                              64836047
1        236564057  ..G..T..............GG.............                           236564023
1        260793401  ..G..T..G...T....T..G..............                           260793367
1        389866216  ....AT..G.A.........GG..........                              389866247
1        440075260  ..G..TC..............G.........                               440075290
1        166591610  ........G...T.......G............C.TTAA..........             166591562
1        23459386   ..G..T..G......A....GG.............                           23459352
1        132912638  ..GA.T..G............G..........                              132912669
1        225108826  A.G..T..............GG.........A.AGG.A...G.....A.CA....       225108880
1        236278954  ...A.T..G......C.....GA.....G......                           236278920
1        237267828  A.G..T..G......A....GGA.........                              237267797
1        440051141  ..G..TC..............G.........                               440051171
1        446594517  ..T..T..............GG.C....T....A.T.....T.T...G.TT..C.T....  446594457
                                                       \                        
                                                       |                        
                                                       T
1        27981609   C.T..T.TG...T........GA.G...A....A.T.A...G..A.......T...A...  27981548
                                                                     \        \ 
                                                                     |        | 
                                                                     A        T
1        64739351   ...A.G....T.....GT.....A.T.....T.A.T.AAG.......               64739397
1        73852196   ..G..T..GG......T.G.GGC.........                              73852227
1        91421629   ..G..T..G......A.....G...........AG..AA..T.T.....             91421581
1        106968520  CG...C....C.......T..G......T.AG.AGT.A........                106968475
1        117551927  ....A...G............G..T.T...A.CAGT.A.........               117551973
1        265861919  ..G..T....AT.....TTG.G........A..A.T...............           265861869
1        299087900  ...A.T..G........T...GA...TCT..G..CT.A...GT......             299087852
1        417805934  ..G.CT..G............G...........                             417805902
1        434721170  A.G..T.........T....G.......T......                           434721136
1        437672346  ..GA.G...............T..G....GT....                           437672380
1        443936030  .GT..C..G...AC......GG......TG.AGA.T.AA.A.....C........T....  443935971
1        27176722   .TG..T..G...........TG..T.TG.....AG..A...T.....               27176768
1        270072719  .....T..G...T.......GG............                            270072686
1        406385161  ..G..C..G.A.........T............                             406385193
1        438480662  ..G..C..G...........GG........AA.A.T.A...C.T...G.T.....T....  438480721
1        64987243   .....T.TG.A..........GA........GCA.TGA..A.G......TA....T....  64987302
1        207927230  ..G..G......T............G....AG.AGT.A.A..T......A....        207927177
1        24646374   .....G..G......AG...GG...........AGT.A...T.T..AG.T.....T....  24646433
1        84672644   ..GT.TT.G......A..T.GG....T.......GG.A...T.T...               84672598
1        201855912  .....T..G...A.......GG............GT.AT..T.T...G.T.....T....  201855971
1        265837560  A.GC.T..........T...GG...........AGT.A...T.T...G.T.....T....  265837619
1        368233545  A.G..T..G.......T...GG......A....AGTTA........                368233500
1        387408301  .G-..T............TGGG....TG.....AGT.T..AT.....G.CA....T....  387408243
1        18992309   ..GC.G..G....A..T...........T.....                            18992342
1        24256557   ..G.GTGG-.A...C......G..............CCA.CG..A..GT..C.C......  24256615
1        50637416   A....T..G...........GG....TG....                              50637447
1        86872100   C.GT.T..G........T...G.............                           86872066
1        107737304  AGG..T..............GG....A........                           107737338
1        271880407  .....T..G.AGT.......GG...........                             271880375
1        273626140  .....TC........A....GG...........A.T.T...T.T...G.AA....T....  273626081
1        275555831  ...A.....G..T...T...GG...........                             275555863
1        346836126  ..G..T..G..GA..................G.AGT.A...G.....               346836080
1        455558239  .....TC...C....ATT...G........AA.AGT.A.........A.AA..C.T....  455558298
1        128862485  A....T..G............G........AG.AG..A.A..TG...G.AA.....T...  128862545
                                                                               \
                                                                               |
                                                                               C
1        43129801   .TG..T..........T.T..G..T...T...                              43129832
1        326297775  ..G..T..G.......G..CGG..........                              326297744
1        26561951   ..G..T..G...........G..........                               26561921
1        50048191   .....T..G............T.....C.....                             50048159
1        56404766   .T...T.GG...........GG........T...                            56404733
1        274190692  ..G..T..G...........GG........A..                             274190724
1        340375786  .....T..............GG.........----T.A...T.T...G.T....C.....  340375841
1        434150325  ..G..T..G...........GG......T....A.T.A.C.GTT...G.CA....T....  434150385
                                                       \                        
                                                       |                        
                                                       T
1        71435865   .....T..G.....C............C.....                             71435897
1        97041492   ..T..G..G...........GG.C.........                             97041460
1        146071395  ..GA.T.........T....G.....T....                               146071365
1        199043223  A....TC.G......AT....G......T..                               199043253
1        331385620  ...A.......C.....................A.T...                       331385658
1        93421319   ..G..T..............GG......T.....TA.....--T...A.T.....T....  93421261
                                                     \                          
                                                     |                          
                                                     A
1        130946919  ...A.T...............G....T......A.GT....T.--..G.T.....T....  130946862
1        375685517  ..G..T..G...........C............A.T.A.G.T.T...G.A.....T....  375685577
                                                               \                
                                                               |                
                                                               T
1        20671450   ..GA.T..G.......T...G...T...T....                             20671418
1        61071616   ..G..GG.G......A.....G...........                             61071584
1        97964731   ..G..T..GC.T.......TGG............                            97964698
1        110141739  ..G..T........G.T.T.GG............                            110141772
1        115336306  ...A.T..G...........GG............                            115336273
1        124969625  A....T..G...........GG.............                           124969591
1        196943659  AG...T..G...........GG.............T.A...T.T...               196943613
1        197867824  ..G..T..G....A......GG...........                             197867856
1        262287237  .....T..G...TC...TT.GG...........                             262287205
1        300783381  ..G..TG..............G....T.A.....                            300783414
1        308091023  .....T.........TT....G.........                               308091053
1        312785515  ..G..T..G...........GG.....C...                               312785485
1        330689538  ....CT..............GG...........AGT.A...T.T...G.T.....T....  330689597
1        340338710  .C...T..G.........T.GG....T...A...                            340338677
1        342575941  ..GT.T......T..T....GG...........                             342575973
1        24314933   C....T...........T..G...T.A.A....                             24314901
1        33335251   .....G..TCA...GAT....G...........                             33335283
1        54287074   .GG..T......T..CT...GG......A.....                            54287107
1        69154204   ..G..T..G............G......T..                               69154234
1        69201692   ..G..T..G............G......T..                               69201722
1        78784555   ..G.CC..G............G............                            78784522
1        113583264  ..G.AT..G......T.....G......A.....                            113583297
1        123722689  ..G..T...............G.........                               123722659
1        124882730  .C...TT.G..GT.......GT...........                             124882762
1        130683755  .G.-.G..G...T..A..TGG............AGT.....TTT...G.CA.........  130683813
1        166205251  .GG..T..G............G...C.....                               166205221
1        260506878  ..........A......T..GGT..........                             260506846
1        271179106  .TG..T..G...........G.......A....                             271179138
1        345723253  .....T..G.......T...G...T.T....                               345723223
1        419964025  C.G..T..G...........GG.........                               419964055
1        420480831  ..TCC.....AG.........G........AG.A...T.A.T....                420480786
1        347057575  .....T..G...........GG...........AGT.A...T.T...G.T.A...T....  347057634
1        42267987   ..GC.T..G.....G.....C.....TG.....                             42268019
1        52406709   A....T.GG...T...T..C.GA.........C....TC...T....               52406755
1        70124060   ..G..T...........T..GGA...T.......                            70124093
1        82344578   .G...T..G.A.........GG.....GA.....                            82344611
1        92606438   A....T..GA..T........G........A..                             92606470
1        98746630   A.G..T..GCT.T......CGG...........                             98746662
1        145615190  ..G.GT..G............G........A...                            145615157
1        166012273  ..G..T..G..C..C.T...T........G....                            166012240
1        166745079  .TG..G..G..G...C.....G...........                             166745047
1        170288983  ..G..T..G...........GG.C....T....                             170288951
1        186747625  C.G.CT..G.......T................                             186747593
1        198422591  ..GA.T..G........T..GG......T.....                            198422624
1        221960233  .C...T..G...........GT...........A.T.A...                     221960193
1        281402538  ..GACT..G............G...........AGT.A...T.....               281402492
1        187352825  ..G..T..G...........GG......TG....---...AT.T...G.T.....T....  187352769
1        320277143  .....T..G.A..A.......G....T.....AAGT.A..AT.T...A.T.....T....  320277084
1        390267408  ..G..T..G...T.......GCA........A.A.T.A..AT......A..AC...A.G.  390267348
                                                                 \              
                                                                 |              
                                                                 A
1        58063794   ..GA.T..G...........GG..G........                             58063826
1        84537593   ...A.T..G...........GGA........                               84537563
1        86825075   ..G..T..T..G.....T..G...T.T...C...                            86825042
1        90184821   ..GA.T..G......T.TG.G..........                               90184791
1        145843605  ..G..T......TG.C.T..GG..G.A.......G..A...                     145843645
1        150520518  .TGA.GG.T..GT.........A...T....                               150520488
1        191801655  AGG..T............T.GGA........T..                            191801688
1        235422743  ..G..T..G............G.........                               235422773
1        245244778  A.G..T..G...........G..........                               245244748
1        289688858  .G...T..G....C......GG....G...A..                             289688890
1        303012085  ..GA.T..G...........GG...G..T..                               303012115
1        433900524  ..GA.T..GG..........GG............                            433900491
1        131658104  ..G.CT..G...........TCA...TG...G.AGT.A......A...T......T....  131658163
1        134899908  ..GA.T...............G........CA.--.T....T.T...G.T.A...T....  134899965
1        312020288  ...A....G...A..AT..C..A...T.G..AA..TC.A.......A..             312020240
1        63930890   A.G..T..G......TT...GG...........AGT.A...T.T...A.T.....       63930836
1        66104342   ..GT.G..G...........C......T.T...                             66104310
1        74319577   ....GC.TG.......T................A.G.AA.....A....             74319625
1        74477454   ATGAG...G.CT...................GGTGT.T...........             74477406
1        82583078   .GG..T..T.......T.T.GG...........                             82583110
1        82611879   ..G..T..G...........GG....T...A..                             82611847
1        86784140   ..G..T..T..G.....T..GG..T.T...C...                            86784107
1        97003851   .GGA.T..G.....CA....GG............                            97003884
1        103761814  .T...T..G............G.........A.A.T.A...G.T...G.T.....       103761760
1        105956740  ..G..T........C.....GG.C.........                             105956772
1        140511139  ..G..T..G........TT.GG......A..A..                            140511172
1        178767287  ..G..T..............GTA...T...A..                             178767255
1        190941458  ...A.G..G......T.....G.............                           190941424
1        196176245  A.G..G..G..C....G....G......T..G..GT.A.......                 196176289
1        246047192  A.G..G............T..GC..........                             246047224
1        266686893  ...A.G.G..A.TG...T..TG...........ACT.A...T.....               266686939
1        331081883  TTG..T..G.......T...GGC...T.......                            331081916
1        345809962  A.GA....G.........AC.G.C.C.....                               345809992
1        386573589  .GG..T..G......T....GGA...........                            386573622
1        420958698  .G.T.T..G...........GG............GT.A...T.T...               420958652
1        454701296  .G...TC.............GGCC..........G...C..                     454701256
1        196243453  ..G..T...........T..G...T.TG.T.....T.AA..T.T...G.A.....T..T.  196243392
                                                                              \ 
                                                                              | 
                                                                             TC
1        222752302  ..G..T..G...........GT.......G.A.AGT....AT.T...G.T.....T....  222752243
1        2123145    ..GAGC..G....A.....GTG....G......AG..T...C.C...               2123191
1        44546103   ..G..T..G...........GG.........T.AGT.A...TG....A.A.....T....  44546044
1        47199231   A.G..C....T...G.....TG....TG.....                             47199263
1        52553100   ....CC..G.A.....GT...G......A..G.A.T.A...G..                  52553143
1        73381957   ..G..T..............GGA.T........                             73381925
1        91106651   .C...T..G...G..TT...GCA.....G..T..                            91106684
1        233022510  A.G..TC.G.C..........G..G.T...A..                             233022478
1        284852814  ..G..T.GG...T.....G.GG.C....T.....                            284852781
1        325591739  ..GAGG.TG...T............T..G.....GT.A...G......T..           325591689
1        354224123  ..GC.G..T...........GG.....T......                            354224090
1        366637411  A.G..T....A....T....G...........CAC..T...T.....AT......T....  366637352
1        389140701  CCGT.T.GG...........GG...........                             389140669
1        421802173  AC.A.T..G..G...A....G..C.........A.A.A...T.TA..G.A.A....A..   421802231
1        433632914  .....G.T.............G..........                              433632945
1        439139636  ..G..G....A.TG......T.............                            439139603
1        338348278  ...ACTC.G...............A...T..G.A.T..A..GA.A..A.A...C.T....  338348219
1        119329624  ..G..T..G......AT...C............                             119329592
1        215911921  .....G...............GA..........                             215911953
1        248451508  .....T....A.........C............                             248451540
1        351369900  ..G..T....A..........G...........                             351369932
1        45446611   .....G..G........T..........T....----A..AT.....G.T.....T....  45446666
1        331632189  ..G..T..............GG...........-.GTAA..T.T...A.T.....T....  331632131
1        30506171   .....G..............GG...........                             30506203
1        128569436  .....T..G............G...........                             128569468
1        347107610  ..G..T..G...........GG...........                             347107578
1        18917936   ..G..T..............GGA..........---.....T.....G.T.....T..G.  18917878
                                                           \                    
                                                           |                    
                                                          AA
1        27965123   .....T..G......C....GT............                            27965156
1        64050348   ..G..T..G.T....T..T.GG...........                             64050380
1        184928698  .....T.....C........C.............GA.A...T.T...               184928744
1        209896442  ..G.....G.........T.GG...........                             209896410
1        263479852  ..GA.T..............G............                             263479820
1        371842248  ..G..T..............GGA..........                             371842280
1        354228332  .GG..T..G........................AGT.A..AT.T...G.T.....T....  354228391
1        48543890   .CG..C..C...........GG...........                             48543858
1        48794076   .C.A.T..G...T..A..A.GG...........                             48794044
1        51979119   A.G..T..G.A.........GG...........                             51979087
1        96372328   .....T.........A....G........T...                             96372296
1        124233828  .C.A.T..G............G...........                             124233860
1        169016559  ..G..T..G............GA.......T..                             169016527
1        170636640  ....CT..G...........GG...........                             170636672
1        201831961  .CT..T.C...................T.....                             201831929
1        275236152  ..G..T..........G................                             275236120
1        305166763  .G...T..G...........G............                             305166731
1        312977177  ..G..T..........T....G......G....                             312977209
1        329255920  ..G..T.........AG...GG...........                             329255888
1        338001945  ...A.T..G.C.T.......GG..A........                             338001913
1        375652244  ..G..T..G............G...........                             375652276
1        405216524  ..G..T...............G......T....                             405216492
1        13024676   .GGA.T....C.........GG...........                             13024644
1        31724286   A.G..C...A...........G...........                             31724254
1        40682023   .....T..G...........GG...........                             40682055
1        41628358   ..G..T..G...........GG...........                             41628390
1        44381241   ..G..T..G......T....GG...........                             44381273
1        46103129   ..G..T..G...........GG...........                             46103161
1        46309021   ..G.CT.........T.................                             46309053
1        68819627   ..G...G.G..G........GG...........                             68819595
1        69068767   ..G..T..G..........T.G...........                             69068799
1        75392482   ...A.T..G.A.....T...GG...........                             75392514
1        83945438   .....T............T..G....TG.....                             83945470
1        95510778   ..G..T..G...........GG...........                             95510810
1        99924830   .....T..G...........G............                             99924862
1        101477583  ..G..T..G...........G.....T......                             101477615
1        115308544  ..G..C..............GG....T......                             115308512
1        163140118  .....T..G......A....GG........A..                             163140086
1        163508184  .....T..............GG...........A.T.A...T.T...               163508138
1        173192705  ..G..T..G.C.........GG...........                             173192737
1        176975463  .....T.....G...A....G............A.T.A...                     176975423
1        177504621  A.G..TG.............GG......A....                             177504589
1        188254232  ..T..T..G....A...T...GT..........                             188254200
1        193068353  ..G..T..G......T............G....                             193068385
1        214201601  ..G..T..G......C.T..GG......T....                             214201633
1        222713292  ..G..T..G..C........G............                             222713324
1        233555192  .....G..G.A.......T.G....T.......                             233555160
1        249894350  ..G..T..G...........GG...........                             249894318
1        251816543  C.G..T..G...A.......GG...........                             251816575
1        262542173  ..G..T..G............G..TG.......                             262542141
1        299857391  ..GTCT..G............G...........                             299857359
1        347706591  A.G..T..G...A.......G.......A....                             347706559
1        354314145  A.G..C............T.G............                             354314177
1        386634433  .C...T..G............G......T....                             386634465
1        389963858  ..G..T.C.............G...........                             389963890
1        418559732  ..G..T..........A...GG...........                             418559700
1        419087621  ....CT..G..........C.G...........                             419087653
1        419590268  ..G..T..G............G...........                             419590236
1        422895836  ..G..T..G...........GG...........                             422895868
1        424288315  ..G..T..G...........GG...........A.T.A....                    424288356
1        433502444  ..G..T....A.................T....----A...T.T...G.T.........   433502390
1        433653408  ..G..T..G............G........A..                             433653376
1        435334733  .....T..G...T.......G..C..T......                             435334701
1        438316599  ..G..T..G...........GG...........                             438316567
1        439872580  ..G..T..G...........GG......G....                             439872612
1        17014299   ..G..G..GG...A.......G...........-.G..A..T.T...G.T.....A....  17014358
                                                          \                     
                                                          |                     
                                                          C
1        47842665   .CG..TC.............GG............GTTA...T.T...G.A.....T...   47842606
                                                    \                           
                                                    |                           
                                                    G
1        60764889   ..G..T...............G....T......T.T.A...T.T...G.TA....       60764835
1        125782472  .G...T..G........T..GG...........---.A...T.C...G.A.....T....  125782528
1        13670251   ..G..T..G...T..C.....G...........                             13670283
1        24197012   .....T..G...........GGC.....T....                             24196980
1        24217618   ..G..T..G........T..GG...........                             24217650
1        30334375   ..G..T..G.......T...GG....T......                             30334343
1        30527885   .....T...............G......T....                             30527853
1        36660086   .TG..T..G.A.........GG...........                             36660118
1        36828685   ..G..T..G........T..GTAC.........                             36828717
1        55632176   ..G..T..G...........GG...........                             55632144
1        58426870   ..G..T......T...T...GG...........                             58426838
1        60684675   A.G..C..G...........G......G.....                             60684643
1        66993389   ..GA....GG.......T...G...C..A..G.C.T.A..C.....                66993344
1        68160784   ..G..T..G............G.......T...                             68160752
1        74233487   ..G...T.G......C..T.GG...........A.T.A........A..AAA.C.T....  74233547
                                                                               \
                                                                               |
                                                                               C
1        75680556   ..G..T......T....T..GG...........                             75680588
1        76156052   A....T..G........T..GG...........                             76156020
1        78696074   ..GA.T..T.......T....GA.T.T...A..ATT.A...T.T...-G......T...-  78696131
1        115178315  ..........T.........GG......T....                             115178347
1        121816777  ...A.C..............GG.......G...                             121816809
1        126549162  .....T..G...........GGA.......                                126549133
1        133839022  ACG..T..GA..........GG...........                             133839054
1        134586896  ..G..T..G...........GG........A..                             134586928
1        154728082  .GG..T..........T.T.GG...........                             154728114
1        156604905  ..G..T..G...........GG...........                             156604937
1        159459004  ..G..T..G.A.........GG...G.......                             159459036
1        176796310  ..GACTC.G...........G............                             176796278
1        180867111  ...AGT..G........T..GGA..........                             180867079
1        190636502  .C...T......T.......GG..........                              190636533
1        193229980  .....T........C.....G............AGT.A...T.T...G.T...A.T....  193230039
1        210085840  ..G..T..G...........TG...........                             210085872
1        217560898  ..G..T...............G..T.........                            217560931
1        229000542  .....T..G...........GG........A..                             229000574
1        275271724  ..G..T..............GG......T....                             275271756
1        289723910  ..G..T..G...........GG...........                             289723878
1        295243878  .C...T.......A..T...GG.C......A..                             295243910
1        297106606  ..G..T..G............G....T...A..                             297106638
1        310840396  ..G..C.TG...........GG...........                             310840428
1        330848366  .TG..T..G.......T....G...........                             330848334
1        331301731  ..G.....T.........T..G....T.T....                             331301763
1        339012515  .....T..G..C...T....GG........                                339012486
1        343773474  .....T..G...T.......GG..T...G....                             343773442
1        344396736  .C...T..G...........GG...........                             344396768
1        356518846  ..GC.T..G...........TG......G.....GT.....T.T...               356518800
1        382511297  C.G..T..G...G.......GG........T..                             382511329
1        415325902  ..G..T..G..TT.......GG......T....                             415325870
1        434520815  ..G..G..G..G.....T...............                             434520783
1        308126903  .....T..G.C.....T....G....T......-...AA.C......G.T.T...T....  308126962
                                                              \                 
                                                              |                 
                                                              T
1        12591908   .CT..G..G.......GT..GG...C.......                             12591876
1        20259249   ..G..T......T..C.....G...G.TG.AG.A...A...G....                20259204
1        25193591   .....T.CG...........GGA.....T....                             25193623
1        27594213   .....G..G...A..AAT..G...TT.......                             27594245
1        31107525   ...A.T..G............G......G....                             31107557
1        32189365   ..G..T..G...........GG.....C..T..                             32189333
1        32544872   .....T..G.....CA.TT.GGC..........                             32544840
1        33860719   ..G..G..G............GA......T...                             33860751
1        36714263   .....TG.G...........GG...........                             36714231
1        36842934   ..T..G..........TT...G...........                             36842902
1        49978968   ..G..T..G....A..T...GG........T..                             49979000
1        55840206   .C..AC..G...........GG............                            55840239
1        76017081   A....T..G...........GG...........                             76017049
1        78477133   .GG..T..G........T..GG....T......                             78477165
1        93403871   .....T.........C....G............                             93403839
1        94264630   ..GA....G...T....T..GG.CT........                             94264662
1        95338044   ..G..T..G...........GG...........                             95338012
1        96578535   A..A.T.G............GGA..........                             96578503
1        103969857  C.G..T..G...........GGA.T...T....                             103969889
1        116608633  ..G.G.G.G...........GG.....C.....                             116608665
1        123200387  C.G.....G......T..TGGG...........                             123200355
1        125009456  ..G..TCTG.......T.T.GG........T..                             125009424
1        136538697  C.GT.T..G..G...T....GGA...T......                             136538729
1        136995385  .....C............A.GT..T.....A..                             136995353
1        152378015  .GG..T.........A..T.GG...........                             152377983
1        154270244  ..G..TG.............GG......T....                             154270212
1        156360724  .....T..G.......T...GG...........                             156360756
1        165692346  ...T.T..G.......T...G............                             165692314
1        165971480  ..G..T..G.........A.GG..T........                             165971448
1        173547361  ..G..T.GG............G...........                             173547329
1        177807309  ..G..T..............GG...T..T....AG..A...T.TA..GT.........T.  177807368
1        179323178  ..G..T..G...........GG.AA.........CT.A...T.T...               179323224
1        187349897  .....T..G...........GG...........                             187349929
1        192126268  ..GA.T..G.......A...GG...........                             192126236
1        192765343  .C.C.T..G...........GG.......T...                             192765311
1        192930410  .....C..G...........GT........A..                             192930442
1        224099420  .TG.AT..G..T........G............                             224099388
1        225773923  ..G..C........CAA...GG..G........                             225773891
1        230166243  ..G..T...............T..G........                             230166275
1        235391009  ..G.CT..........T...GG....T......                             235390977
1        239120306  .C..CT...G.T.......GGC...........                             239120338
1        239905913  .....T..G...........G........T...                             239905945
1        241797352  ..G.GT.....T....A...GG...........                             241797384
1        260621245  A.G.GT..G.........T..G...C.......                             260621213
1        269443136  ..GC.C..G...........GG...........                             269443104
1        270079705  ..G..T..G......T....GG...........                             270079737
1        279350588  ..G.C...G...........GG...........                             279350556
1        280923703  A....T..............TGT..........                             280923735
1        287046495  AT...TC.C...........GG......T....                             287046463
1        289980864  .T...T.........A....GG.AT...T....                             289980896
1        292963365  ..G..C............T..GA...T......                             292963333
1        304375511  ..G..T..G.........A.GG....A......                             304375479
1        308718730  ....CT..C...T...AA...G....TG.....                             308718698
1        311317778  ..G..T..G.A......T..G............                             311317746
1        316607488  ..G..G..G.A.......T.GG...........                             316607520
1        319334382  ..G.CT..G...........G.A.T...G....                             319334350
1        322040629  ..G..T............T.GG...........                             322040661
1        328890183  ..G.A.G.G.......T....G...........                             328890215
1        330483368  ..G..T..G............GA..........                             330483400
1        334334323  C.GT.T..G...........GG...........                             334334291
1        337494154  ....GT...G......T.AG.G...........                             337494186
1        342422398  .....T..G...........GGA.....T....                             342422430
1        347277197  A.G..T..G............G...........                             347277229
1        348494657  ..GA..T.G...T.......GG...........                             348494625
1        348663704  A.GC.T..G......A....GG...........                             348663672
1        348773682  ..GC.T..G...T.......GG...........                             348773650
1        370045835  A.G..T..G...T...T...G..G..T.T....                             370045803
1        383633757  ..G.....G..G........GG.....G.....                             383633725
1        385016084  .TG..T..G........T..GG........A..                             385016116
1        389004854  .....T..G...........GG....A...A..                             389004822
1        390122858  ..G.GT..G...........GGA..........                             390122890
1        396313094  .....T..G............G......G....                             396313126
1        411158717  ..T..T..G...T.......G.......G....                             411158749
1        413603428  ..G.........T.....T..G.C......A..                             413603460
1        413884183  ..G..T.C............G.....A......                             413884151
1        418673164  ..G.CT..G...........C.........A..                             418673132
1        419766060  AT...T..G.T.........GG...........                             419766092
1        431118859  ..G..T..G....A......GT...........                             431118891
1        444073361  .....T....T....A....GG.G.........                             444073329
1        445791601  .....T..G............G......G....                             445791633
1        455827311  ..G.C...G.......T...GG.......G...                             455827279
1        191763796  ..GT.G..G...T.......GG............T..-..TT.....A.AA....T....  191763855
                                                     \                          
                                                     |                          
                                                     A
1        213686647  ..G..T..G...........G............----A...T.T...G.T.....T....  213686702
1        424360181  ..GACT..............GG..TC........T..-...C.T...G.C.C...T....  424360240
                                                     \                          
                                                     |                          
                                                     A
1        134693700  ..G..CG.G...T......CT......C..A..TTA.A...T.C...T.A.....T....  134693760
                                                     \                          
                                                     |                          
                                                     A
1        191498383  ..G..T..G...........GG........T...TA...CT...-..G.CA....T....  191498324
                                                     \                          
                                                     |                          
                                                     A
1        3860020    ..G.....G......A....GG...........                             3860052
1        9443309    ..GC.T..G..G........GG...C.......                             9443341
1        9672663    .C..CTCCG............GA..........                             9672631
1        10172248   TTG..TG.G...A.......GG...........                             10172280
1        12536458   ..T..T..G...G.......GG...........                             12536490
1        26513067   ..C.AT..G.......T...GG........A..                             26513099
1        27643796   ..G..T..G.AGT.....T.GG...........                             27643764
1        28675278   ..G..C.GG......A.G..GG...........                             28675310
1        31507655   .GG..T..............GG...........                             31507687
1        41215195   ..G..CT.G.....CAT...GG...........                             41215163
1        44316437   .TGA.T..G...........GG........A..                             44316469
1        44734234   A.C..T........A.....G...T..T.....                             44734202
1        48151966   A....G.........A....C............                             48151998
1        48186500   A.G..T..G.......T...GG...........                             48186532
1        59971975   ..G..G..G......AT..GGG............T...T.--.T...G.T.....T....  59971917
                                                     \                          
                                                     |                          
                                                     A
1        70516895   ..G..T..G......A.T..GG...........                             70516863
1        71218521   ..GA.T..G...........GG......T....                             71218553
1        73739969   .CG..TC.G...........GG...........                             73739937
1        74112407   .TG....GG......A.....G....A......                             74112375
1        77301500   ..G..T..............G....G.C.....                             77301532
1        77302354   ..G.AT..GG...........G..A........                             77302386
1        78345864   ...TGC..G........T..GG...........                             78345896
1        79291352   ..G..T..G...A..T.T...T...........                             79291384
1        83924420   .G...T..G...........GG....T.T....                             83924452
1        89995765   AGG..T..G..G........G.TC.........                             89995733
1        93085006   .T...T...........T..G.......T....AG..A...T.T...G.T.....T....  93084947
1        94531060   A.G..T.C.C......T...GG...G....A..                             94531028
1        96293678   .....T..G...........GG..G........                             96293646
1        99827634   ..C.CT...............G...........AGT.A...T.T...G.T.....T...   99827692
1        100918002  A..T.T..G.............A...G.A....                             100918034
1        104471778  .G...T.........C..TGG............                             104471810
1        105384862  ..G..T..G...T..A.T..GGA...G......                             105384894
1        106592600  ..G..TT.G......A....GGA..........                             106592568
1        119575636  ..G..TC.GG.........TGG...........                             119575668
1        120790070  A.G..C..C.........T.GG...........                             120790102
1        127031802  ..G..C.GG...T.......GG...........                             127031834
1        127554799  ...T.T..GCA.........GG...........                             127554767
1        133541325  ..G..T..G...A.....T.GG....T.T....                             133541293
1        135157970  ..G..T..G.A.........GG....T......                             135157938
1        144392362  .TG..T..G...........GG...........                             144392394
1        171350879  ..G..T..G......CT...C...G...T....                             171350847
1        174952276  A.GA.T..G.......T...GG...........                             174952244
1        178994606  A.G..T..G...........GG.....GA....                             178994574
1        188403035  A....T..G........T...G......T....                             188403003
1        188699051  .C...C..G..G....G...GG......T....                             188699019
1        190412956  .....T..G...........GGA.....G....                             190412988
1        191703760  .CG..T..G...........GCA.T........                             191703792
1        194103090  ..G..T..G............G.C..T..C...                             194103058
1        205149312  ..G..T..T..........TGG...........                             205149280
1        206048614  .....T.GG...T.....T.GG...........                             206048582
1        206514783  .....C..GG......G.A.G....G.T..A..                             206514815
```
