## Supplementary File S1B for "Recurrent erosion of *COA1/MITRAC15* demonstrates gene dispensability in oxidative phosphorylation": Supplementary_File_S1B.txt (part 233 of 732)

```
1        208981407  ..G..T..G.......T...GG...........                             208981375
1        224279383  .C.C.T..G......A.....G...........                             224279351
1        228960973  ..G..TT.G.A.....T...GG...........                             228961005
1        229114181  ..GT.T..G...........GGT..........                             229114213
1        230328279  .....T..T...........G............                             230328247
1        237598056  AGG..T..G...........GG....T.T....                             237598024
1        238767136  .T...T..G...........G...T........                             238767104
1        250385095  ..G..T.CG...........GG...........                             250385127
1        265873636  ..G..T..G...........GG......T....                             265873604
1        280700753  ..G..T..G........TG.GGC.....T....                             280700721
1        284225157  ..GC.T.GG.T.........G............                             284225125
1        289064930  ..G..T..G......A....G.A...........                            289064897
1        293935512  ..G..C..............GG........A..                             293935480
1        295454051  .....T..GCA.T..CT....G...........                             295454083
1        298706269  ..G..T..G.......T...GG...........                             298706301
1        298977062  CTG..T..G.........T..G......T....                             298977030
1        300017419  ..G..T..G...........GG...........                             300017387
1        303478434  .....TC.CCA.....T...G...G........                             303478402
1        304956037  ..G..T..G.........TGG.........A..                             304956069
1        311994657  ..G..T..G..........TG.A..........                             311994689
1        316756993  ..G..T..G...........GG....T...A..                             316757025
1        324191556  ..CC.T..G...........GGA.T........                             324191588
1        325275343  .C.T.T..............GG...........                             325275311
1        331615522  .....TC.G...T.......GT........                                331615493
1        331991465  ..GA.TG..A......A...GG...........                             331991433
1        333739931  A.G..T..T...........GG..G..C......                            333739898
1        335099292  ..G.CT..G.......GTT.G............AG..A...G.T...               335099246
1        340099294  A.G..T..G......AT...GG...........                             340099326
1        354949192  .....T..G...........GGT...T......                             354949224
1        355756658  ..G..T..G.......T...GG...........                             355756626
1        367167005  A.GC.T..G........T..GG...........                             367166973
1        372697412  ATG....C............GG...........                             372697444
1        375872098  A.G.CTGGC.A.........GG...........                             375872130
1        387187593  .GG..G....A.....T....G..A....G...                             387187625
1        388135391  ..G..T..G............GA...T...                                388135362
1        395940956  ..GT.T..G......C....GG...........                             395940924
1        413067086  .C...T..G...T.......G.A.T........                             413067054
1        423686417  ..G..TC.G..........GG............                             423686385
1        426086166  ..G..T...G..T.......GG...G.......                             426086134
1        437380753  .....T.GG..CT...T...GG...........                             437380785
1        437979425  ..G..T..GCA.T..T.....G.C.........                             437979457
1        438690562  .....T..G.A....A....G.....TG.....                             438690530
1        442058166  ..G..T..G............G........A..                             442058198
1        454091669  ..G..T......T.......GG...........                             454091701
1        460159151  ..GA.T..G...........GG....T.......                            460159184
1        59081411   TCG..T..G...........GG.C.GA.......T..-.....T...G.T.....T....  59081352
                                                     \                          
                                                     |                          
                                                     A
1        82157618   .....T..G...........GGAA.........---.A...T.T...G.TA....T....  82157562
1        176245029  T.GA.T..G...........GG..T...G.....TG.A...T.T...G.T.....       176245084
                                                     \                          
                                                     |                          
                                                     A
1        242266313  ..G..TG.G......ATT...G.A..........TA..C..T.T...G.T.....T....  242266253
                                                     \                          
                                                     |                          
                                                     A
1        368831806  ..GC.T..G............G..T.T......---...AAG.T...G.T.....T....  368831862
1        8971648    ..G..G..............G......T..T..                             8971680
1        10224296   CGG..T..G......C....GG......T....                             10224328
1        16039375   CTG..T.....C...A.T..GG...........                             16039343
1        21491359   ..T..T..G...........GG....T......                             21491327
1        24964392   ..GT.G....A........TG...........                              24964361
1        27479334   ..G..T..G............G.....T..T..                             27479302
1        29072574   ..GT.T..C.C.........GGC.T.T......                             29072606
1        31987345   ..G..T..G...........GG....T......                             31987313
1        35320609   ..G..T..........A...GG...........                             35320641
1        36354078   ..GT.T..............T..........TCATT.A.........               36354124
1        47826831   ..G..T..G...........GTAC...G.....                             47826799
1        59926683   ..G..T..G.......TT..GG...........                             59926715
1        61968016   .TG..T..G....C......GG....T.T....                             61968048
1        63888936   .GGA.T..G......T.....G...........AG..A.....T...               63888890
1        69014820   .TG..T..G...T..A.A..G......T.....                             69014852
1        72309204   ..G..T..G.......GA..GCA.......A..                             72309172
1        73123685   ..G.CTG.G...........GG....T.T....                             73123653
1        82037394   ..G..T..G............G....T......                             82037362
1        84733230   .....T..G...........GTA.T........                             84733262
1        94496754   A.GC.T.........T..T..G...C.......CTT.AT........               94496708
1        101271460  A.G..T..C...A.......GG...........                             101271428
1        102157922  A.G..T..T...T...T...GG...........                             102157890
1        102650035  ...A.T..G...T...TT..GG........T..                             102650003
1        103305079  T.CA.T..C...........GG.......T...                             103305047
1        106720588  ..G..T..GA...........G...........                             106720620
1        108650222  ...A.T..G...T....T..G............                             108650190
1        108888133  ..G.ATG...A.TG......G.....T......                             108888101
1        112260487  ..GA.T..T..C...........C..........GT.A...T....                112260442
1        115108891  .....T....AT.....T...G......A....                             115108859
1        116402116  ..G.CT..............GG....G......                             116402084
1        124831278  ..G..T..G......CT...GG...........                             124831246
1        125515191  .G...T.C...........TGG......G....                             125515159
1        128195874  ..G.CT..G............G...........                             128195842
1        135210467  ....CTC.G..GT..T....G............                             135210499
1        138782881  ..G.....GA..........TG....T..T...AG..A..AT.C...T.C.....T....  138782940
1        149059162  ..GA.T..G...........GGA..........                             149059194
1        154174540  .....C..G......A....GG...........                             154174572
1        157956565  .....T..G......A....GG...........                             157956597
1        158039908  .....TT.G.....CA.....G....T.T....                             158039940
1        158462938  ..GCAT..............GGA...T......                             158462970
1        164381686  ..GA.T..G...........GG...........                             164381654
1        171009077  .....T..T......A....GG....T.T....                             171009109
1        174006252  ....CT..G..GT..A....GCA..........                             174006220
1        178209841  ATG..T..G...........GG...T.......                             178209873
1        182409351  ..G.CT.GG.................TG.....A.T.A...T.T...               182409305
1        188739969  .TT.CT..G...........GG...........                             188740001
1        192379306  ..G..C..G.......T.T.GG...........                             192379338
1        199749343  T.G..C..............GG...........                             199749375
1        223421885  ..G..G..G......A..A.GG....T......                             223421853
1        223851307  .G.A.T..G...........GG.....T.....                             223851275
1        224062359  ..G..T.........A....GG...........                             224062327
1        224208789  TTG..C..G........T..GG......A....                             224208821
1        236826109  A.G..T..T...........GG.......T...                             236826077
1        239284269  ..G..G..G...........GG...........                             239284301
1        254608952  ..G..T.......C.AT...GG...........                             254608920
1        267342355  ..G..T..G...........GT...........                             267342387
1        269655844  ..G.GT..G.A.........GG....TG.....                             269655876
1        269927032  ..G..T.........A....GG...........                             269927064
1        270215109  ..G..T..G......TT...GGA.....G....                             270215141
1        270446631  C.G..T..C............GA...T.....                              270446662
1        283470266  ..G...G.G......A....GG......G....                             283470298
1        288244552  ..G..T..G......C.T..GG...........                             288244520
1        289707069  A.G..T..G..G.....T..C............                             289707037
1        298791392  ..G..T..G............G.A.........                             298791360
1        302175368  T.G..T.GG.A.....AT..GG...........                             302175400
1        303372226  .....T...GA..C.TG...GG...........                             303372194
1        307830016  .....T.GG......T..T.TG...........                             307829984
1        312213661  ....GT..G...........GG...C..T....                             312213693
1        319940566  ...AGG......T...TTG..G..........AA.T.A......                  319940523
1        319975868  ..GC.T..G............G....T.T....                             319975900
1        321703738  ...AGT..............GG.C..T.T....                             321703706
1        324885688  ..G..T..G...T.......GG......G....                             324885656
1        330589932  ........G.T.........GGT...T...A..                             330589964
1        333564620  .....T..G......A....GG...........                             333564652
1        345067879  ..G..T..G.......T....G...........                             345067847
1        365632349  .GG..T...........................AGT.A...T.T...AAT.....T....  365632290
1        370295358  ........G...T...G........TT...AA..GT.AA........               370295312
1        374335417  ..G..T..G...........GG....T......                             374335385
1        376094617  ..GA.T..G......AT.TG.G...........----A...T.T...GT......T...   376094563
1        389515939  .T.C.TT.G........T.TGG........T..                             389515907
1        390744559  ..G..T..G.T..A......GG....T......                             390744591
1        400104953  .GG..T..G.......G....G...........                             400104985
1        415008392  .G.A.C..G.A.........GG...........                             415008360
1        416775851  ..G..T....CTT.AA.....G......T...C.GTTA...T......T..A...T....  416775790
                                                                    \           
                                                                    |           
                                                                   TG
1        422945398  ..G.GT..G...........GG.....C......                            422945365
1        426176184  A....T..G.C......T..G.......A....                             426176152
1        433563657  ..G..T..G...........GG...........                             433563625
1        435098103  ..TA.T..G...........GG...........                             435098135
1        435837627  ..G..T..G......AT.T..G...........                             435837595
1        438989983  ..GA.C.G........TT...G...........                             438989951
1        443190937  ..GA.T..G..........TGG...........                             443190969
1        444255465  ..G..TG.G.......TT...T...........                             444255497
1        445621552  ..GT.T..G............G........T..                             445621520
1        456024060  ..GC.T..G............GA..........                             456024092
1        75441108   ..G.....G...TG......GG............CT.A...T.T...               75441062
1        101265883  ...C.T..G...G...T...G.T..TT..T...A.T.A...........A...         101265831
1        111099142  C.GT.C..G............GA...T.T..G.---....AT.T...G.T.....T....  111099086
1        13444733   ....AT..G.A.T...T...GG...........                             13444701
1        17342585   ..G.GG.GG.C.T.............GC.....A...AA.T........             17342537
1        24324805   ..GACT..G...........GG...G.......                             24324837
1        28044471   ..G..T..G.....GA....GG...........                             28044503
1        32051132   ..G..T..GC.....A.....G...........                             32051164
1        44309854   ..G..G..G....G...T..............                              44309885
1        44749611   ..G..G..G...........GGACA........AGTGA..AT.T...G.T.....T....  44749670
1        52218345   .C...GG.G...........GG...........                             52218313
1        53443693   ..GA.TGG............GG...........                             53443661
1        64285424   A.G..T............T.GG....T......                             64285392
1        66023515   .GG..C.G......A...A.GG...........                             66023483
1        66098595   .GTTAT..G............G........                                66098566
1        68473951   ..GC....G...........GG......T....                             68473983
1        74845028   TT..GTG.C.T.........GG....T.......                            74844995
1        74909349   A.G..G.......C.A....GGC...........                            74909382
1        92352344   A.G..T..G.A..C...T...T....A......                             92352376
1        95727400   A....T..G..G.C.A.T..G.AA.........                             95727432
1        95781019   .C.A.T..G...TGG.....GG..G.....C..                             95780987
1        97277040   A.G..T..G......A..T.GG......A....                             97277008
1        97736523   .TG.GC..G..G....A...GG......A....ATT..A..T.....               97736477
1        98079866   A.G..T..G.......T..GGGT..........                             98079834
1        101585144  ..G.CT..G.A.T.......GG...........                             101585112
1        110990066  A.G.....G......C.T..GG.C......A..                             110990098
1        116115160  ..G..T..G...T..A..T.GG...........                             116115192
1        122350983  ..G..T..G..G...A....GG..G.G.G....                             122351015
1        124700330  TTG..T.GG...........GG......G....                             124700362
1        141303812  ..G..T..C...........GG..T...G....                             141303780
1        147773566  ..G..T.TG.A.T...G...T....CA...A....                           147773532
1        148629023  A.G..T..GCAG..CA....GG...........                             148628991
1        150075880  ..GA.T.T.G.....T.....G......TGA...TT.A...T.....               150075834
1        151943008  ..G..T..............GG......T....                             151942976
1        156838512  .....TC...A.T...T..............T..GT.A...T.T...G.T.....T....  156838453
1        159028917  ..C..TG....T.....T..GGC...T......                             159028949
1        161988260  ..G..T...CA....C.T..GT......T..A.A.T.A...T..A..               161988306
1        162969955  .....T..G..GT..A.....G.....C.....                             162969987
1        166179562  ..T..C.....T..CA....TT...........                             166179530
1        169093734  T.G..T..G............G......T....                             169093766
1        183206653  ..C..TG.........T...GG......T....                             183206685
1        185615603  ..G..T..G............G...........                             185615635
1        187460509  .TG..G..G......T.T..GG...........                             187460541
1        195968116  A.G..T..C...........GGA...T......                             195968148
1        199534972  ..G..G........CA..TGGG...........                             199534940
1        207544446  .C.T.G..G.TTT.......GG........A..                             207544478
1        208806433  ..G..T.TGG...C..T.A..G...........                             208806401
1        212987332  .G..CT..G...........GG....G.T....                             212987364
1        228258609  .CG..T..G.A......T..GG..TG.......                             228258641
1        230037514  ..G.G...GG...A.A..G..G...........                             230037482
1        232874855  ..GA.C.G..............A...GT.....                             232874823
1        244409217  ........G.A....TT...GGA...T...AG.A...A...T.T...               244409171
1        247751594  ..G..T..G.A.........GG..A...A....                             247751626
1        252165258  .TG..T..G..........TGT..TG.......                             252165290
1        262097254  ..G..T..GG...C..T...GG.........T.CTG.A...T.TA..-G......T....  262097196
1        262191956  A.GT.T.GGG..T........G...........                             262191988
1        269295422  ..G.CT..G.......TT..GGA.....G....                             269295390
1        275162741  .GGA.T..G...........GG....T......                             275162709
1        286265761  ..GA.T..G.A.....G...........G....                             286265793
1        299783983  .C...T.....T.....T..GGT...T.T....                             299784015
1        304711495  ..G..T...CC.........T.T.......                                304711524
1        308110559  ..CA.T..G............G....T.T....                             308110527
1        309819280  A....T..G...T....A..GG..TG..T....                             309819312
1        316821774  .TGA.T..G.......G...G.AC......A..                             316821806
1        318274925  ..T..T..G.......T...GG...........                             318274957
1        318452895  C.T..T......T.......GG....TT......                            318452928
1        319557642  ..G.ATC.T...........GG....T.T....                             319557610
1        321098372  ..G..T..G......T....GG...........                             321098404
1        327181591  ..GA.T..............GG........A..                             327181559
1        340178949  ...ACT.TG........T.T...........A.T.T.AAA.T...G.GA......T....  340178890
1        342524626  ..G..T.CG...........G.AA..T......                             342524594
1        349683086  A....T..G...........G......T..T..                             349683054
1        355223092  .GG.CT......T.CA....G...T..C.T...                             355223124
1        368115824  ...A.T..G....C......GG...........                             368115792
1        384766838  ..G..T..G............G...........A.T.A..AT.T.T.G.T.....T....  384766779
1        390019942  ...A.T.C....T...G.T.GT.......G...                             390019910
1        395093813  ATG..T....A....A....GGA.......A..                             395093781
1        411589289  A....T..G...T..A.....G...........                             411589321
1        417735756  .GG..T..GC.......T..GGA...T.T....                             417735724
1        439060091  .GGAGC............TG.T...........                             439060123
1        440788566  ..G..T..G........T..GG.....T.G...                             440788598
1        449549550  ..G.....GG...-----...G...........AG..A...T...GA.T..A.C.A...T  449549496
1        135744482  ....CTC.G.........G....C.T..T.TA.A.T.AA.A.......T..A...T....  135744541
1        308211820  .CT..T..G...........G.........T..                             308211788
1        10206811   T.G..TG.G...A.......GG...........                             10206843
1        22096062   A.G..T..G........T..GG.......G...                             22096030
1        27169065   .C.A.TC.G.......G...GGA...T......                             27169033
1        30948923   ..GA.C.TG...........GG......T....                             30948891
1        47839167   ..CA.T..............GG...........                             47839135
1        49327052   C.G..G..G...........G............AGG.AT.AG.....A.T.....T....  49326993
1        51512268   AC.A.C..G........T..GG...........                             51512300
1        55676481   .C...T..G.A.....TT...G...........                             55676513
1        63592784   ..G..T..G...T...T...GG..TG.......                             63592752
1        86850886   C.GT.T..G........T..GG...........                             86850854
1        101373694  ..G..T......T.C.TAT.....A.T...A..AGT.A...G....                101373739
1        106406331  ..G..T..G...........GG...........                             106406299
1        110986575  T.CA.T..G...................T....                             110986607
1        113903252  ...A.T.GG...T.....T..T....T...T..                             113903220
1        116056296  ..G.ATGTG.....A......G.A...TG......AGA........                116056341
1        126536289  .T..GTG.G........T..GG...........                             126536257
1        128528182  ..G..T..G...........GG...........AGT.A...TTT...G.CAC...T....  128528241
1        128850619  .C...T..G.........TGGG....A...A.CTG..A...T.....               128850573
1        128976681  A.G..T..G...........GG....TG.....                             128976713
1        149010279  A.G..T..G.......A...GG...........                             149010247
1        152777987  ..G..T..G....A.A.T..GG...........                             152778019
1        170631856  ..G..T.GG.....A.....GG...........                             170631888
1        175235793  ...A.C.TT...........GG........A..                             175235761
1        184955107  C.G..T..G...........GG....T.A....                             184955075
1        188991199  .GG..CC.G.......T..GGG....T...A..                             188991167
1        201680400  ..GC.TG........AG.TGGG......T....                             201680368
1        202044733  .GG..T..C...........GG......T....                             202044765
1        208223568  A.G..T..G...........GG...........                             208223600
1        208546167  ..GA.C..G...........GGA.....T....                             208546199
1        210066776  -.CCA.G.T.A.GG....T..G....A...CA.A.TTA...G..A....T..C.CA...T  210066718
1        215869650  ..G..T..G........T..GG...........                             215869682
1        220264864  ...A.GG.G.......T...GG...........                             220264896
1        226776114  ..GA.T..G.......A...GG...........                             226776082
1        229113907  ..G..T.GG...T.......GG...........                             229113939
1        237204438  ..G..T..G..........GGG.............TGA...T.T...A.T.A...T....  237204379
1        237780278  .C.A.T..G...T.......G.............                            237780311
1        251991636  A.GA....G.T.T.......GG...........                             251991604
1        260671597  ..T.GT..G......A..T.G...T.TT.....                             260671565
1        265722654  .TG..T..G........TG.GG...........                             265722622
1        283161234  TGG.AT..G..G............T...TGA..A.T.A.........               283161188
1        291647793  TTG..T..G...T..A....G............                             291647761
1        297797560  ..TT.G....C.........GG.C...........T.A..TT.T..AG.A......A...  297797619
1        308986749  .....T.............TGCA........A.A.T.A...T.T...               308986703
1        309760497  ..G.GT..T.A.T...A...GG......T....                             309760529
1        312378463  AC.A.T..G...........GGC.......                                312378492
1        332345630  ...A.T..GGC.G...T.........TG.....                             332345662
1        339737442  ..G..T..G.........T.GG....TT.....                             339737474
1        355016394  .....T..G...TCCA.T...........T...                             355016426
1        358426050  A.G..T.T..A....CT.TGTG...........                             358426082
1        371504806  ..G..T........CA....G............                             371504838
1        381739574  ..T..T..G.A.....AG..GG......T....                             381739542
1        453133671  ..G..G.GG...T....T..GT.....C......                            453133638
1        47007450   .....T......................T......T.A...                     47007490
1        69896112   .....T..G...........GG...........                             69896080
1        267060584  ..CA....G........T...G........A..---.A...T.T...G.A.....T....  267060528
1        435384150  ..G..T...C..........GG.............---...T.T...G.T.....T....  435384091
                                                    \                           
                                                    |                           
                                                  CAG
1        43268096   .....T..G............G..........                              43268127
1        244186488  .....T..............GG...........                             244186520
1        324060264  .T...TG.............GG...........A...A...                     324060224
1        317449473  .G.T.G..G.......T...T............----A...T.T...G.A.....T.T..  317449528
1        42827907   .....T..G.C.........GG...........                             42827875
1        54687252   ..G..T..G.......G...TG..........                              54687221
1        243008899  ..G..T..G.A.........GG...........                             243008867
1        258784594  ..G...G..........T..GG...........                             258784626
1        268693365  ....AT..G...........GG..........                              268693334
1        268937200  ..G..T..G.A.........G............                             268937168
1        270420419  ..G..T..G...........G.....T.....                              270420450
1        280739380  .....T..............G...G...T....                             280739348
1        389354756  ..G.CT..........G...GG...........                             389354724
1        330151976  ..G..T..GA..........GG...GTG......T...TAT...-..G.A.....TA...  330152035
                                                    \                           
                                                    |                           
                                                    T
1        50945732   .....T........CT....GG...........                             50945700
1        99488232   .....T..G.A.........GG......G....                             99488264
1        164973563  A....T....A.....TT...T...........TGT.....                     164973603
1        194858735  ..G..T..G.......................                              194858766
1        218592312  ..G..TG.G............GA..........                             218592344
1        225770286  ..G..C..G...........GG....T...A..                             225770318
1        246808749  ..T.....G......A.TT.G............                             246808717
1        333299976  ..G..T..G.A.T.......GG...........A.T.A...                     333300016
1        346675406  .GG..T..G...........G.......T....                             346675438
1        432338290  .....T..G...........GG...........                             432338258
1        433295067  ..G..T..........T....G..........                              433295036
1        433427603  .....T..G.........TC.G.........                               433427573
1        350844235  ..G..G..GG....G..T..GG......A...-C...T....                    350844275
1        12634674   ..G.....GG..........GG.C.........                             12634642
1        46878665   .GGA.T..G......A.....G...........                             46878697
1        61078061   ...A.T......T....T..GG.....G.G...A.T.A...C...                 61078017
1        65507033   A....T..G...........GG...........                             65507001
1        65805209   ..G..G..G............G.......T..                              65805240
1        105773255  ..GA.T..T.A..........G...........                             105773223
1        115656832  T..A.TG.........G....GA..........AG..A.A.G.....               115656786
1        118858244  .C...T..G......A....G............                             118858276
1        140032695  ..G..T..G...........GG......A....                             140032727
1        145838447  .....T..G......CT....G...........                             145838415
1        174602257  A....T..G............G..........                              174602226
1        181509744  ..GA.T..............GG...T.......                             181509776
1        193538915  ..G..TG.G............G...C..G...                              193538946
1        202216842  ...T................GGA.T.T......                             202216874
1        237313854  ...A.T..G......CT...GG...........                             237313886
1        237397461  A.G..T.TG..........C.G...........                             237397429
1        273707228  ..G..T..G...........GG...........                             273707260
1        299372286  .....T..G...........GG...........                             299372318
1        300808133  ..G..T..G............G..........                              300808164
1        339917142  ..G..T..............GG...........                             339917110
1        346659080  .....T..G...........G............                             346659112
1        351834286  ..G..T..G...T........GT...T......AG..A...                     351834246
1        354608846  ..G..T..G.......T....G...........                             354608814
1        385521034  ..G..T..G............G...........                             385521066
1        393821975  ..G..C.C...T.........G...........                             393822007
1        439172478  .....T..............G............                             439172510
1        38630797   ..G..C..G......AA...GG............GG.A...C.T...A.C..G..T....  38630737
                                                     \                          
                                                     |                          
                                                     A
1        230021341  ..G..G..G......C....GG...........-....A..                     230021302
1        424839782  ..G..T..G...........GG......T.....TA..T.AT.T...G.T.....T....  424839842
                                                     \                          
                                                     |                          
                                                     A
1        14058158   ..G..T..G...........GG...........                             14058126
1        27523854   ...A.T..G.....CA....GG...........                             27523886
1        49140187   ...A.T..G.T........G.G...........AGG.A...T.....               49140233
1        56662055   ..C..TC.G............G...........                             56662087
1        57989095   ..G..T..G......C.TT.GG..........                              57989126
1        100633618  .TG..T..G...........GG......A...                              100633587
1        106595471  ..G..T..G......T....GG...........                             106595503
1        107027295  ..GA.T..............GGA.......T..                             107027263
1        114192300  .....T.TG...T...............A...                              114192331
1        118751689  .C...T..G..........G.G..........                              118751658
1        121198985  ..G..T..G...........TT....T......                             121199017
1        122993965  .GGA.G..G...........GG.........                               122993995
1        133575037  .C...T..G..C........GG...........                             133575069
1        135154860  .....T..G.A.........GG...........                             135154828
1        156679566  ..G..T..G...........GGC.........                              156679535
1        160722239  ..T.AT............T.GG......T....                             160722207
1        163565522  ..T.CT..G...T...T...GG.....C......                            163565555
1        165394515  A.G..T..G......T....GG......T....                             165394547
1        166577682  ..G..T..GA......T...GG...........                             166577714
1        190404486  ..G..T..GC.........G.GA.......T...                            190404453
1        209797068  ..G..T..G...........GGC.........                              209797099
1        211477384  ..G..T.........A....G.......T....ATT.A...T.T...A.T.....T....  211477325
1        216471763  ..GT.T.........A.....G...........                             216471795
1        229905593  .TG..T..G...........GG...........                             229905625
1        232377087  ..G..T..............GG........A..                             232377119
1        233526434  ..T..T..G...........GG.C....T....                             233526466
1        251902194  ..TA.G..G.A.........G...........                              251902163
1        253872258  ...T.TG.....A.......GTA..........                             253872226
1        268012418  .....T......A..AT...GG...........                             268012386
1        303705736  .....T..G.....C.A...GG...........                             303705768
1        316076857  .CG..T..G...........GG..T........A.T.A...T.T...               316076811
1        344353970  ..G..T..G....A.......G....T.....                              344354001
1        369697090  ..G..T....C.T..T..T..G....TC...A.A...A.G.....                 369697046
1        408381761  ..G..G..G...........GG....T.T....                             408381729
1        424886179  ..G..T..G........T..GG...........                             424886211
1        443975286  ..G..T..G...........GG..T.A......                             443975318
1        452760650  ..G..T..G....A.A..T.GG......T.....                            452760617
1        173264449  ..G..T..G.A.........GG...........                             173264417
1        186770372  .GGA.T..............GG.C..T.......TG...-.T....AG.T.....T....  186770313
                                                     \                          
                                                     |                          
                                                     A
1        55657578   .C...T..G...........GG...........AGT.A..AG.T...A.T.....T....  55657519
1        95762367   ..T.AT..GCA.........GG...........-..T....T.....               95762413
                                                          \                     
                                                          |                     
                                                          A
1        234437892  ..G..T..G.A.........GG...........AG..A...T.T...               234437846
1        341834411  .C.C.G...CAGG.......GG...........ACT.A...T.....G.T.TC..G....  341834352
1        19843575   ..G..T..G.A.........T.......G...                              19843606
1        38143104   ..G..C..C....C....TGCG....T......AG...TG.G.....               38143150
1        46884028   ..G.GT..G........TA..G...........                             46884060
1        59658717   CC..GT.......C.......G.....G...G..GT.A......A...              59658764
1        63359855   ..GC.T..G.....A.....GG.....T.G...                             63359823
1        63613810   .C..C...G...........GG...........                             63613778
1        73572254   ..CA.T..G...........GG...........                             73572222
1        93405993   .TG..T..G............G........C..                             93406025
1        100279017  ..G.....G..GT.....T..GA...G...AGAATT.AA..G.....--A.C...T....  100278960
1        107854727  .....T..G...........GG...T.T.....                             107854695
1        117128439  ..G..T..............GG..........                              117128408
1        122107043  .CG.....G......T....GG..T.T......AG..A.CCT.T...G.T.....T....  122107103
                                                 \                              
                                                 |                              
                                                 T
1        122442515  .T.A.T.............C.T....T.G....                             122442547
1        127218920  C.G..T....T....T.....G...........                             127218888
1        134558151  .TG..G..G...........GGT.......T..                             134558119
1        135119616  T.TA.T..G......A.....G.C.....T...                             135119584
1        142540805  .G...T..G...........GT.C........                              142540774
1        163323725  .C...T..G...........GG....T...A..                             163323693
1        170818815  ..G..T..G..G........GG...........                             170818783
1        171503094  ..G..T..G...........GG..T........                             171503062
1        181725785  A.G..T..G........T..G............                             181725817
1        188650705  A....T..GG...........G.C....G.....                            188650738
1        190881419  .C...TT.G...................A....                             190881387
1        192376559  ..G..T..G........T..GG...C.......                             192376527
1        207878755  C.G..TT.G.......T...GG...........                             207878787
1        209935005  .GG..T..GCA....A....G......G.....                             209934973
1        210126842  A.G..T..G.A......T.C........A....                             210126874
1        230520173  .....T..G...........GG......T....                             230520141
1        240861961  ..T..T..C..G...T.T..GG......T...                              240861930
1        245454605  ..GC.T..G....C..T....G..T...A....                             245454637
1        248694908  .....T..G...T...G...C............                             248694940
1        262780871  .C...T.T.GA.........GG...........                             262780903
1        279376643  A.G..C..GA..T.......G.............                            279376610
1        288666276  ..GA.T...............G........A..                             288666244
1        294817868  A.G..T..G...........GG....AT....                              294817899
1        322890213  ..T..T..G...........GG..........                              322890182
1        324580421  ..G.GT......G.......GG...........                             324580453
1        325259675  ..G..TGC............GG...........                             325259643
1        327481314  ....GTG.GG...C......GG...........                             327481282
1        335914553  ..G..T..G...G...T...GG......T....                             335914585
1        344450405  .GG..T..G...........GG...........                             344450373
1        362409596  ..G.CT..G..TT.......GG..A....T...                             362409628
1        402200533  ..T..G..G....C..T...GG...........A.T.A...                     402200493
1        456211113  ..TA.T..G............G...........A.T.A...                     456211153
1        456258856  .GG..C..G.......T...GGAC........                              456258825
1        90586571   C....G...............G......T....AGTGCA.AT.....G.T.....T....  90586512
1        332899350  .....T..............GG....T....G.AGT.A...C.TA..G.T.....T....  332899409
1        14272457   ..G.GT..G..........TGG...........                             14272489
1        16382743   ..T..T..T...........GG....T.T...                              16382712
1        36378147   ..G..T..G.....CA....G............AG..A...                     36378107
1        38247675   ..G..T..G.........T.GG...........                             38247707
1        42874173   ..G..T.TG...........TG...........                             42874205
1        46347371   .....T..G......A..T..GA.G........                             46347403
1        47279015   ...TCTG........A....GG...........                             47278983
1        62280371   A.G..T..G...........GG..........                              62280340
1        62942602   ..G..T..G...........GG......T...                              62942571
1        66349745   ..G..T..G............G...........                             66349777
1        75324463   .....T..G...........GG...G.......                             75324495
1        76192200   A.G..T..T........T..GGA..........                             76192232
1        89993144   A....TG...........G.TG..........                              89993175
1        95886911   A.G..TG.G........T..GGA..........A.T.A...                     95886871
1        108169899  .GG..T..G............G....T...A..A.T.A...T.T...               108169853
1        109289854  ..GC.T..G...........GG....T......----A...T.T...G.T.....T....  109289909
1        110364949  ..G..T..G......A....GT.C.........                             110364981
1        117464859  ..G..T..G............G...........AG..A...T.T...G.CA....T...   117464801
1        127372406  .C...G..............GG...C......                              127372437
1        135954389  ..G..T.CG...........GGA.....G....                             135954357
1        140467535  ..G....GGA..........G...T.T......                             140467503
1        155542093  C....TC.........T...GG.G........                              155542062
1        156864295  ..G.AT.C..A.T.......GG...........                             156864263
1        159468257  ..G..TG.G.....CA....GG....A.T....                             159468289
1        173675569  ..G..T..G...G..A....GG....T......                             173675601
1        175797778  ..GC.T..G..G.........G...........                             175797810
1        178989629  ..G..T..G...........GG...........                             178989661
1        179393574  A.......G......A..T..G.............T.AA..T....                179393529
1        181868766  AGG..T..G.A......T.GGG..T........                             181868798
1        186933330  A.G..TG.G...........GG........A..                             186933298
1        209832223  .CC..T.GG......C.T.GGG...........                             209832191
1        234574359  .C...T..G.A...G..T..G.......G...                              234574328
1        245869875  C.GA.C..G...........G.......T....                             245869907
1        250348681  ..GA.G..G......TT..............G.A.T.T..T...                  250348724
1        278582841  T....T..C......T...GGGA.....T....                             278582873
1        286516287  .T...G.......CG.T...TG.CT..C..T...GG.A........A..             286516239
1        292372403  .G...T..G.......TT..GG...........                             292372435
1        300333479  ..G.CT..G...........GG....A.T....                             300333511
1        316890462  ..G..G..G....C.A....G............                             316890494
1        336745829  ..G.CG..G...........GG.A.C......                              336745798
1        352954194  ..G..T..G.......A....G...........                             352954162
1        368451115  A....T..............GCA....GT....                             368451083
1        373839059  ..T.GT..G...........GG..T.......                              373839090
1        389699006  ..GA.T..G...A..A..T.GG...........                             389698974
1        389873133  A.G..T.TG...........GG....AT.....                             389873101
1        390604260  ..G..T..G.......A...GG....T......                             390604228
1        396063308  T.G..G..G............G.........A.AGTT..A.......               396063354
1        399008814  ..G..T...........TT.GG....T......                             399008782
1        407969013  ..G.CT..G.T.........G...........                              407968982
1        419023514  .....C.C...G........GG...........                             419023482
1        447181148  .GG..T..G...........GGA.T....T...                             447181116
1        85835544   ...C.T..G......A.T..GGA..C......                              85835575
1        94224395   ..G..T...G..........C...........AAGT.A.G.T.T...G.T.....T....  94224336
1        21792278   C....C..G....CG.....GG.........                               21792308
1        53750777   .TCA.C..G.AT..............T...C...                            53750810
1        59632663   ..G..T..G............GA.....A....AGT.A...T.T...G.T.....T....  59632722
1        60933012   CG..CT..G.C...CA..TGG...A...T.....G.-....T.T...GT......T....  60933070
1        104663892  ATG.CT.GG...T.......T.......T....A.T.A...                     104663852
1        115800538  C.G..T..G...........GG...........                             115800506
1        116477505  ..G..T..G...........GG......G....                             116477473
1        118377617  ..G..T..G...........GG.C.........                             118377649
1        135082397  ..GCCT..G............G......A...                              135082366
1        136665916  ..GT.T..G.........AGTG...........                             136665948
1        157700505  ..G..T..T...GA.A.T..G.A.....G....                             157700537
1        157871695  ..G.CT..G........T..GG...........A.T.A...                     157871735
1        190659777  ..G.CC..G......AT.A..G...C......                              190659746
1        194323948  ..GA.T......T..T.TG.G........T....GT.A.A.T.T..TGT......T....  194324007
1        200436670  ..G.CT.........TT.A.........TG.T.AGT.A.CAG...T..T......T....  200436611
1        207607083  A.G..T..G.....G.....GG.............T.A...                     207607123
1        213895879  A.G..T..G...A......G.GA.GG.....G..CT.A...C...                 213895835
1        217827868  .....T.........A...GTG..A...A....ATT.A...T.....               217827822
1        219953683  ..G..T..G...T....T..GG..A.....C..                             219953651
1        228728362  ..TT.T.....C........GGAC......T..A.T.A...                     228728322
1        233803889  TGG..T..G............G.........                               233803859
1        246844049  ..TA.T..G...........C......T..T...                            246844016
1        265587684  ..G..T..G...T.G.....GG...........                             265587716
1        271840259  ..G.AC..GG..........GG.....C.....                             271840291
1        275372578  ..GA.T..GA..........GG...........                             275372610
1        277350465  A.G..T..G......AA.T.GG...........                             277350497
1        299647611  ....GC..GCA..C...T..C...T......T.ACTT...A....G...             299647563
1        311686743  ..G..G..G...........GG.....T.....                             311686711
1        312811368  ..G.CT...........T.G...........G.AGT.A.CAC....A.T......T....  312811309
1        320278840  A.G..T..G...........GG......A....                             320278872
1        320385352  ..G..T.T......G.....GG...........                             320385384
1        323488674  A.GA.T..G...........GGT..........                             323488706
1        323711506  ..G.GT..G......T....GGA....C......GA.A...T.T...G.T.....T....  323711447
1        331113102  ..GT.TC.G...........GG..T...G....                             331113070
1        361139660  ..GA.T..G.........T.C............A..                          361139625
1        369054823  A.G..G.......C.AT..C.TTA....G..G.A...AA..G....A..             369054871
1        376217868  ..GA.T....TG........GG...........                             376217836
1        399124807  ..G..T.GT.A.....A...GG...........                             399124839
1        410743537  A.GA.TG.........ATT.GG...........                             410743505
1        431841481  ..G..T..G...........GG.....G....                              431841450
1        444078052  ..CA.C..G.T......TT.T..........                               444078082
1        452292628  TTG..T..G...........GGA.......A..                             452292660
1        460427021  .....G......T..TT.T..G....T....TG..TTT...........             460426973
1        68287970   ..G..C......T..A.T...........T.G.AGT.A...GA....-GA.....T....  68287912
1        415283358  ...AC...G......TT.T..G...G..T.....GTTA....G.AG..TA.....A....  415283299
1        36140686   .GG.CT..G......A....GG...........                             36140654
1        56113163   .C.A.T.TG....C......GG..T........                             56113131
1        59412741   .C.A.TG.G......A....GGA..........                             59412773
1        64650990   ..G..T..G...........GG...........AGT.A.C.T.T...G.T.....T....  64651049
1        76446811   ..TTCC..G.A.....G.T.GG......T....                             76446843
1        84576516   ATGT.T..G....C.......G..........CAG..A...TTT...T.T.....T....  84576575
1        97192377   .T.T......A.T..A..T..G..TGT......A.T..A..G..A..               97192423
1        119368785  .....T..GGA.T...T....GA...........TG.A...T....                119368740
1        123752707  .GGTGG..G..G..C.....GG...........                             123752739
1        127307660  C.G..TGTG.......T...GG.....C....                              127307691
1        144181447  ..GA.T..G...T..CT...GG...........                             144181479
1        168905590  ..GA.T..G..........C.GA...A...AG.C.T.A.......-.GT..C...T...T  168905648
1        188281868  A.G..TC.G.A.....A...GG...........                             188281900
1        207692601  ..G..T..G...........GGA.....T....                             207692633
1        218034218  A.GA.G..G.A.T..C....G..C....T....                             218034250
1        218262973  .TG..T..G..T....T.AGGG...........                             218262941
1        234509492  .TG..T.GG...T...A...GG......T..A.AGT.A...G....A..             234509540
1        237470632  A.GT.T..G...T...GT...G...G.G...G.AGG.A...T.....               237470678
1        247766998  ..G..T..G.........T.GG....TG.....                             247766966
1        264031547  A....T..T......A....GG...........                             264031515
1        332046942  CCC.CT..G............G......                                  332046915
1        342515950  ..G..T..G...........GG...........                             342515918
1        355793054  A.GT.G..G...T..A.T..GG......A....A.T.A...                     355793014
1        389960839  ..G..T..GG.....A..T.GG.......                                 389960867
1        408425592  ...A.T..G...........GG........C..A.T.A...                     408425552
1        432982941  ..T..T..T..GT.G.A...GGA.....A....                             432982909
1        432200616  ..CA.T...............G.........                               432200586
1        46120147   ...............T.....G..T........A...A..                      46120108
1        122265000  .....T..G.........T.GG.........                               122265030
1        179386019  .....T...............G.........                               179386049
1        330326256  ..G..C..G........T...............                             330326224
1        331662454  .....T..G...........GG..........                              331662485
1        28863115   ..G.CT..G...T.......GG............GT.A...T.T...G.T..........  28863174
1        307906927  ..G..T..G...........G............---.A..TT.T...G.T.....T....  307906983
1        322763328  .GG..T.............G.............A.T.A...TTT...G.T.....T....  322763269
1        44558599   .TG..T..G............G..........                              44558568
1        57082528   ATGA.G...............G...........                             57082560
1        99155193   ..G..T..G.........A.G............                             99155161
1        107565874  .TG..T..G...........GG...........                             107565842
1        229280420  ..GA.G..G........................A...A.C.G......T...........  229280361
1        233690836  ..G..T..G............G.........                               233690806
1        323064718  A.G..T.............G.............                             323064750
1        419657040  ..G..T..............GG.........                               419657010
1        48794989   .CTAC...G...........GG.CT......                               48795019
1        63467867   .....T..............GG.......T...                             63467899
1        65512436   ..G..T..............GG.........                               65512466
1        69936120   .C...G..G...........GG.........                               69936150
1        96319824   A.G..T..G...........GG.......G...                             96319856
1        99617848   ..G..T..G............G.........                               99617818
1        99897247   ..G..T..............GG......                                  99897220
1        109427757  .....TC.G...........GG.........                               109427727
1        169361199  .....T..G...........GG.C.........                             169361167
1        201429863  ...ACT..G...........G..........                               201429893
1        208414902  .GGC.T..G............G.......C...                             208414934
1        209234235  .....T...A..T.......G.......                                  209234208
1        218210078  ..G...G.G...G..A....G............                             218210110
1        233050382  ..GT.T..G...........GG.........                               233050412
1        245194371  ...A.T.C.............G..T...T..                               245194341
1        265851494  ..G..T..G.......G...G.......T....                             265851462
1        287456059  ..G..T..G...T.......GGA.....T....                             287456027
1        309238346  .....T..G...........G.......                                  309238373
1        310383599  .C.A.T..G............G......G..                               310383629
1        317197685  .....T..G.T.........GG....TG....                              317197654
1        327702181  ..G..T..G.......T...GG......T..                               327702151
1        335403949  ..G..C..G...........GG..........                              335403918
1        75634482   ..TA.T..G...........G.........C...TT.A...T.....               75634435
                                                     \                          
                                                     |                          
                                                     A
1        201227367  ..G..T..G......T....GG.........-....                          201227333
1        451295468  ..G.AT..G...........GG....T......A.T.A...T.T...-AT.....T....  451295409
                                                       \                        
                                                       |                        
                                                       G
1        5141907    C.G..T..............G..........                               5141937
1        14392435   ..G..T..............G.......T..                               14392465
1        21730870   ..G..T..G...........GG.........                               21730900
1        37265480   .....T.GG......C....GG...........                             37265512
1        53535174   .....C.G.......A........T..C.T.A..G...                        53535137
1        72606293   .G...T..G.......T..GGG....T.....AAGT.....T.T...G.T.....T....  72606352
1        75612009   .C...C...............G....T....T...                           75611975
1        76980891   ..CA.G..........T....G......G..                               76980861
1        94411286   ...A.T.C.............G......G..                               94411256
1        115385761  .....T..G...T.......GG..G........                             115385729
1        145911862  ..G..C..G............G......T...                              145911893
1        184609837  ..G..T..G...........TG......T..                               184609867
1        185167479  A..A.T..G...........GG...........                             185167447
1        201553708  ..G..T..............G.......                                  201553735
1        202129130  .....T...........T..GG...........                             202129098
1        309323073  .GG..T.TG.A................G...G.A......                      309323112
1        321795056  ..GA.T..G...........G.....T....                               321795026
1        335527359  ..G..C..G....C......GG..........                              335527328
1        379585802  ..G..G..G..G........GG......A..                               379585832
1        406807472  ..G..T..G...T.......G.......T..                               406807502
1        419964737  ....CT..G...........GG...........                             419964705
1        420520740  ..G..G..G......A....C...........                              420520709
1        459734419  ..G..TG.G........T...G..T......                               459734449
1        28087628   .G.ACT..G......T....GGA..........AGT.A...TGT.....T.....T....  28087569
1        372080719  ..G..T..G.T....T....GG....A.T....                             372080751
1        4233195    TGG..T..G...........GGC....G...--.TT.A...T.T...G.T.....T....  4233252
1        50343451   ..G..T.GG......A....GG...........A.T.A.....T...               50343405
1        58273160   ..G.GC..G...T...A....G...........                             58273128
1        73303249   .C.T.T..G...TG......GG.........                               73303219
1        79090099   ..G..T..G........T..GG..T......                               79090129
1        109520591  .....T..G............G........A..                             109520559
1        130032270  .TG..T..C.....CA....GG......T....                             130032238
1        131859198  ..G..T..GGC.T...T...GG...........                             131859230
1        146487495  A.G.CT..G...T.......G.A..........                             146487527
1        148630700  ..G..T..G.......T...GG...........                             148630732
1        152381724  ..GT.T..............GG........A..                             152381692
1        154741307  ..G..T..G...........G.....T....                               154741277
1        168812239  .CG..T.G............GG.........                               168812269
1        169413687  ..G..T..G...........GG......T..                               169413657
1        189106453  ..G..T..G...........GG.C.C.......A...A..                      189106492
1        192997346  ....ACC.G...........GG.C.......                               192997316
1        194176513  .....T..............GG.C..T....                               194176483
1        209404473  ..G..TC.GG..T.......GG.........                               209404503
1        225284694  .....T......T........G.........G.AGT.A.....CA..GT......T....  225284635
1        267400391  ..GA.T.GG..TT....T...G.C.........                             267400423
1        299150713  ..GT.T..G...A.......GG............GT.A...T.T...               299150667
1        310883433  ..........A..A.TT....G....T...T..                             310883401
1        333136241  ..G..TG.G...........GG......T....                             333136273
1        336124856  A.G..T............T.GG....G....                               336124826
1        336129415  A.G..T............T.GG....G....                               336129385
1        363313123  ..GA.T..............G........T..                              363313092
1        364310918  ..G..T..........T....G...........AGT.AA..T.T...G.T.....T....  364310977
1        427913091  ..T..T......T...TT..GT..T.......                              427913122
1        432695247  ..G..T....T.T..T.T...G....A...                                432695276
1        435701202  ..G..T..G...........GG...........                             435701234
1        186503830  .GG..T..G.A.........G...T.A....                               186503860
1        265680074  ..G..T..G.A...A.....GG....T...A..AGT.A...T.T...G.T.....T....  265680015
1        42359318   .CT.C...........G...GCAG.......                               42359288
1        56201338   .GG..T..G...T...T...GG....T......AGT.A...T.T...G.T....AT....  56201279
1        59920131   CGTCAG..G.............A....G...T.AG..A.....                   59920173
1        82168329   ..G..T..G............G.........                               82168359
1        95892092   ..G..T..G...T.......G.A..G.....                               95892062
1        98562160   .CTA.T...........T..G.....T.....                              98562191
1        110602906  .....T.GG.......TG..GG...........                             110602874
1        118406849  .C...G.TGC..........GGA.......                                118406878
1        118445776  ..G..TG.G........A..GGT...T....                               118445746
1        135100297  .....T..G......AT...G.......T...                              135100266
1        147480066  ..GA.T..G........AT.GG.C....T.C..AG..A.....T...G.CA....T....  147480007
1        147749730  ...A.TT.G...T...T...G.C..........                             147749762
1        154061809  ..T..T...CA.T.......TG......A..G.T.T.A......                  154061852
1        184184643  ..G..T..G...........GG......                                  184184616
1        187533956  ..G..T..G...TC..T...GG..G......                               187533986
1        189021883  ..G..T..G...........GGC.T.T......                             189021851
1        190302113  ...A.TT.G.......G...G..G........                              190302144
1        202721477  ..G..T..G...........GG.........                               202721447
1        207431702  .GC..T.GG...T.......GG..A......A.AGT.A...C.T...G.T.T...T....  207431761
1        208692773  .....T.TGGA.........GG...........                             208692805
1        265334046  .....T..G.........T.GG.....C.....                             265334014
1        290095538  ..G..G..G...........GG.......T...A.G.A...                     290095578
1        297387789  A..A.T.C....T....A..GG..T...                                  297387762
1        302699078  ....CT..G...........GG......                                  302699105
1        317851299  ..G..T..G...........GG........A..                             317851331
1        320532923  ..G..C..T...........GG..G......                               320532953
1        347439117  ..GC.T..G.....CA....GC......T....AGT.A...T.T...G.CA....T....  347439176
1        356151706  A.GT.T..G.........T.GG...........A.T.A...                     356151746
1        362127070  ..GA.T..G........T.C.G.........                               362127040
1        420665872  ..G..T..G.........T.GG...........                             420665840
1        331739458  .....T..G...........GGA.......A..A.T.A...T.T...G.T.....T....  331739521
                                                       \                        
                                                       |                        
                                                    TAAG
1        367954031  ..G..TG.G...T........GAA........---..A...T.TA..G.A.....T...   367953976
1        454204054  A.GA.TT................C.......A.ATTT...A......               454204100
1        31424485   .....G.GG....C..T...TGA..........A.T...GAT.T...G.A.....       31424539
1        35795302   .T...T..G.T.....T...G.....A..T....G..A...T.T...               35795348
1        59362393   A.G..T..G.A.....T...GG.....T..                                59362422
1        69568914   AC...T.GG.......TT..G.T......C..                              69568945
1        85834199   ..GA.T.TG.A.T..A.....G......A..                               85834169
1        93807875   A.GA.T..GA..........G...G......                               93807845
1        118781970  ..G..C.G....G...G...GG.........                               118781940
1        118882357  ..G..T..G...........GG.....C.....A.T.A...                     118882397
1        136451941  ..GA.T..G...........GGA.....                                  136451968
1        139478017  ..G..T..G..T....AT...GA........                               139478047
1        140358688  ...A.C..G.C.........G.......                                  140358715
1        172250958  A.G..T.......A..TT...G.C.......                               172250988
1        176920933  A....T..G...........GG......T....                             176920901
1        177054726  ......T.G.....G.A....GA...T....AGC.T.A...G......              177054773
1        191110683  ..GA.T..GC.GT.......GG...........                             191110715
1        198795432  ..G..T.TG...T..T....G.......T..                               198795462
1        217207066  .....T............TCC.T..........                             217207098
1        230559898  ATG..T..G...........GG...C.....                               230559868
1        255211545  A.G..T..............GG......T..                               255211515
1        257817842  ..G..T..............GGA........                               257817812
1        263448096  C.G..T..G............GA......G...                             263448064
1        270857958  A.CT.G........................A..                             270857990
1        291830053  A.G..T..G.C.......T.GG..TG.......                             291830085
1        360912977  A.G..TG...C....TT..C........A....                             360912945
1        364466135  ..GA.T..G.T..........G...........                             364466167
1        393979906  ..G..CC.............G.......A........A...G...                 393979950
1        397261604  ..CACT..C.A.........TG...........                             397261636
1        417250577  .C...T..G..C...TTT.TGG........A..                             417250609
1        417279510  .GG..T..G......C.....G...........                             417279542
1        118418051  ..G.GC..GG.......A..GG....T......AGT.A...T...-.A.A.....T...   118417994
1        147849066  A.......G....C.................G.A.T.A...GA......A.A...T....  147849004
                                                             \                  
                                                             |                  
                                                           GAA
1        276206136  A..C.T..C..G.........GA........T.A.T.A...T.T...G.CA....T....  276206195
1        262974879  .GGA.T..GA....CA....G...T........AGT.A...T.T...A.T.....T....  262974820
1        269645624  ..G..T.G..T.T..AT.TG..A..C....A..A.T..T.A........A..G..T....  269645683
1        46067139   ..G..C..G...........G...........CAG..A...T.C...GAAT....T....  46067080
1        57037622   ..GA.T..G...........TG.....T....                              57037653
1        97471275   ..G.GG..G.A.............T...A...                              97471244
1        98229635   A..A.T...A.T...ATG..G.A.....                                  98229662
1        154862508  A.GT.T..G...........GG....AGT......                           154862542
1        179228131  .GT..T..G......TT...TG....T.A.A..AGT.A...T.T...G.T....CT....  179228190
1        180702382  .GGA.T..C.........A..G....T....G..TT.AC..........AT.T...A...  180702322
                                                         \                      
                                                         |                      
                                                         T
1        186681363  ..CT.T...A..........GG...T.....                               186681393
1        206453378  ..GT.TG.....T.......GG...........                             206453346
1        210106755  ..GC.T..G...........GG......T..                               210106725
1        217736954  ..G..T..GA...........GA..........                             217736922
1        232428055  ..G..TTGG...........GG......T..                               232428085
1        265625893  A.GA.T..G...........CG.........                               265625923
1        273553083  A.G.ATC.G......T.T..........T.TT...TT.....                    273553042
1        295849655  ..GACT...G...A..TT..GG...........                             295849623
1        298185289  ..G..T..G...........G......G.....AGT.A..A..T...G.CAA...T....  298185348
1        312640446  A.G..T..GCT.........GGA..........T.G.A...T.T.T.A.A.....T....  312640505
1        333107679  .TG..T..G...T...T...GG.........                               333107649
1        333333065  ATG..T.G....T..T....GGA.....T..                               333333095
1        352728806  ..G..T..G...........GG.A......A..AG..A...                     352728766
1        381122141  A.T..T..G.A.T.....T.GG...........                             381122173
1        421754642  A.G..T...........T..GC.........G.A.T.A...G.....               421754688
1        437804048  .C..GT..G...TG......GG......A..                               437804078
1        451132988  ..G..G..G............G..T......                               451132958
1        70509233   ATG..T......T..C.A..GG..........CTGT.T...-------.A......A...  70509181
1        320306707  ..G..T.T.A.G.A......GT.C..T......AGT.A...T.T...GT.A....T....  320306766
1        356428487  TGGT....G...T...A.T.GGT...T......TGT.A...TA....G.C.....T....  356428546
1        124578015  .....T..G............G......G.....                            124577982
1        127593873  .....T..G......A....GT..T.........                            127593840
1        199041239  ..G..T..G.......TT..G..............                           199041205
1        193039916  .....T..G...........GG...........AGT.A...T.T...-.T.....T....  193039856
                                                                               \
                                                                               |
                                                                              TT
1        17390978   ..G..T..G.A.........G.......T....AG....                       17390940
1        65832733   ..G..T..G............G........A...                            65832766
1        69022400   ..GCCT..G...........G.........                                69022429
1        91450363   .C...T......T.......GT...C........                            91450396
1        95974265   ..G..T........................                                95974236
1        328885341  T....G..............GG.........                               328885371
1        333523269  .....T..GA..........GGA...........                            333523236
1        335350013  ..G..C..C...........GGA........                               335349983
1        335492516  ..G..C..G....C......GG.........                               335492546
1        342719359  ..G..T..G....A............T..                                 342719387
1        351326805  .....T..............GT........A..                             351326773
1        420046681  A....T..............GG.CT........AGT....TT.C...G.T.....T....  420046622
1        51613321   ....CTT.G......C....C..........G.AGT....AT....ATT....G.T...   51613379
1        92645594   ..G..T...............GA.T.....                                92645565
1        130120626  A....T..G.......T...GGA.......                                130120597
1        213736818  .....T..G..........C.G.........                               213736788
1        219001037  ..T..T..............GG...T.....                               219001007
1        239879414  ..G..G..G...........GGA........                               239879384
1        297640691  ..TA.T..G............G.........                               297640661
1        325101190  ....GT..G...........GG........                                325101219
1        328656063  ..G.CT..G...........GG.....C...A..                            328656030
1        22648845   ..G..T..G...........GG...........T...C...T.T...T.A.A...T....  22648904
1        46694978   ..G.....GC..T...T....G.........A.A...A..AG....                46694933
1        57778197   .GG..G..GGA......T...G............GA.A..AG.......T....        57778250
1        105189245  ...T.T..........T...TG...........AGT.AC........GT......TC...  105189305
                                                               \                
                                                               |                
                                                               T
1        111176262  .C.A.T.....T....G...GG.C.......T..TT.AA........G.A...G..      111176206
                                                   \                            
                                                   |                            
                                                   T
1        47524501   .....T.C..A.........GGA...T...A...                            47524534
1        66366532   ..G.CT..G...T..........C....T.....G..                         66366496
1        82681287   ...TGC..............TG........                                82681258
1        94303684   ........G.......G..TGG.....                                   94303710
1        95262045   .....T..G....CA...T.G.T...........                            95262012
1        95360247   ..G..T..G...T....T..GGA.....T.....G..A..                      95360208
1        110582731  ..G..T.GG........T...G..........                              110582762
1        123316205  ..G..T.GG.....C.....C..........                               123316235
1        134730321  .CT..T...............G..T......                               134730351
1        143786429  .GG..T..G......C..T.GG.........                               143786459
1        218225132  .....T..G.................T.......CT.A...T.T...               218225086
1        234915473  .CCT.T..GC.....T.T..GG........                                234915444
1        268012057  .GG..T..G...........GG....T...                                268012028
1        268173693  .C.T.T.C.............GC........                               268173663
1        289793491  ..G..T..G.........T.GG....T...                                289793462
1        295457582  .GTAC...T...T.......GG.........                               295457552
1        351859219  ...A.T..G.......G...GG........                                351859190
1        364902435  ..GT.T..G............G..TG.......A.T....                      364902396
1        403943394  ..GT.TG.G...........GG............                            403943361
1        406144944  ..GC.T..G........T.TGG.C.......T.A...AA....T..                406144899
1        410546283  A.G..T..G...........GG........                                410546254
1        447087295  ..G..T..G...........GG.....C..                                447087266
1        452086232  ..G..T..G...........GG.........                               452086202
1        35319526   .GG.CT..G...T.......GG......T....A.T.A...T.T...G.T.....T....  35319467
1        21541973   ..G..T..G...........GG......T.C..AGT.....                     21541933
1        30355164   ..G..T..G...T.....T.TG........                                30355135
1        37781802   ..G..T..G...T..T.T..GG........                                37781773
1        44196841   T.G..T..G...........GG.....                                   44196815
1        57696948   ..G.GCT.G...........GG.....G.....                             57696980
1        60694808   .C..CT..G.......T...GG.........                               60694778
1        61306937   ..G.GC..G.........T..G.....C......-T.....T.T..AGTT.....T...   61306994
1        73860471   .....C..GA..T....T..GG.........G.AG..A...G....                73860426
1        78728247   C.G..T..G...G...T.T.GG......T..                               78728277
1        89171163   A.G..T.GG............G.....T...G.AGT.A...G...G..TA.....G....  89171104
1        105613874  ..G..T..G...........GG.C......                                105613845
1        108071391  ..G..T........G............                                   108071365
1        129893745  .TG..T..GA..T...T..GTG............                            129893712
1        159121283  .C...T..G.A.....A.T.G.........                                159121254
1        175757885  ..G..T..G...........GG..A...A..                               175757915
1        179343786  ..G..C..TA.G....T...GGC.......                                179343815
1        179418930  ..G..T.GG...........GG........                                179418959
1        193214611  ..G..TG.G...........GG.C......                                193214640
1        201200179  ..G..T..G...........GG......T....                             201200211
1        220936679  ..G..T..G...........GG.........                               220936649
1        237932108  .....T..G...........G........T.A.AGT......-.....T...          237932158
1        250716239  ..GA.C..G............G......T....                             250716271
1        273610495  ..GC.T..G............G..A......                               273610465
1        332731038  ..G..T...GAT.A..TT..TG......T....AG..A...                     332731078
1        354095717  ..G.C...C.A....AT...GG...........                             354095685
1        388067446  T.G..CG.............GG.....                                   388067472
1        413490821  A.G..T..GG..T....A..G.........AA..GT.A........                413490776
1        424040947  A....T..G...........GG.........                               424040917
1        439308506  ........G.......T.T..T.....G..                                439308477
1        4411158    T.G..T......T.......T............AGG.A...T.....A.T.A...T....  4411099
1        109423899  ..CAC..GC....C......GG.....G..----....A..TT....AT..C...G....  109423954
1        119492153  A.G.CT..C.........T.GGA..........AGT.A...---...-.A..........  119492208
1        277311102  A.....G...........A..G..G...T..GCACT.A.CC......T.A.....T....  277311161
1        301271003  AGG..T..G.A.T....T...GT..........A.T.A...T.T...G.TAC...T....  301271064
                                                                               \
                                                                               |
                                                                              CT
1        48575592   ..G..T...G....AA.AA..G....TG......-G.A.CAC......T.......C..   48575649
1        292945011  ..G..C..G..G...AT....T.........A..G..A...GG...---......T....  292945067
1        1843968    ..GA.G..G...........GG..T.....                                1843997
1        22625344   ..GC.T..G...T..A............T....                             22625312
1        75791963   ..G..T............T.GG........                                75791992
1        120118225  ..G.....G...........GGA.....T..                               120118195
1        170154818  A.G.CT..............G.....T...                                170154789
1        180720376  ..G..G..G.A.T...T....G......A.AA.-T..TAA..AGA..A.A.....T....  180720314
                           \                                                    
                           |                                                    
                        GGTG
1        180861682  ..G..G...A......A...GG......T.....CT.A...T.T...               180861636
1        181226492  ..G..C..T.A.T..A...........C.....                             181226460
1        183895620  ..CA.T......T.......GG........                                183895649
1        189637260  .TG..TGTG...TG....TC........T.....                            189637293
1        192233813  ...A.T..G...........GG......T..T..                            192233846
1        208773734  ..G..TC.G.....GA....GGA.T...T....A...A...                     208773694
1        211355908  T.G..T..G...........GG......G..                               211355878
1        213507106  ..GA.T...........TT.GG....T....                               213507076
1        224452412  .TG..T..G...........G..C....A....A.T.AT.....                  224452455
1        227642470  ...ACT..G.C..C......GG.........G.AG..A.GAG......T...........  227642529
1        233662987  ..GT....G............G.A.......                               233662957
1        250242450  .GG..T..G.......TT..GG.........                               250242420
1        269657086  ....G.....TGG...G....T.....GT..A.TCT.AAG.G.......A......A..   269657028
1        300848307  ..G..T..............GTA.....T..                               300848277
1        303258103  A.T..T..G.......A.T..G......G..G.T.G.....                     303258143
1        312911842  .GG..T..G........T..GG.....G......                            312911809
1        324294389  .TG..T..G...........G..........                               324294419
1        339207053  .GGA.T..G............G....TT...G.ATT.T...G....A..A.....T....  339207112
1        340163464  .....T..G...........GG....T....A.A.TTA...T.T...G.A.....T....  340163405
1        343083934  TG.A.T..........G...GG....T...                                343083905
1        443257730  A....T..G...........G.........                                443257759
1        66109303   ..G..T..G.C.........TG...........A.T.AA...TG..AG.A.....T....  66109362
1        220313711  ..G..T............T.GGA.....T..----T.A...T.T...A.TA....T....  220313766
1        285004175  ....AT....A.......T..G....TG...T.A.T.A...T.T...G.TAA......    285004118
1        323729713  .GG..T..GCA.T..A....G.A..........AGT.A...T.T...ATT.....T....  323729654
1        408549099  ..G..T..G...A.......GG...........A.T.A...T.TA..G.T.....-....  408549041
1        2208480    A..A.TT.G.......T..GGG....T....                               2208450
1        14343793   ..G..T.GC.....G..TTGGG.........                               14343823
1        40675565   .CG..T..G...........GG.....                                   40675539
1        46341373   ..G..T..G.A...CAT.T.G.............GT.A...T.T...G.AA....T...T  46341433
                                                                               \
                                                                               |
                                                                               T
1        55281805   TCGC.T..G...T.......GG.........-....T....T.T...G.C....        55281858
                                                          \                     
                                                          |                     
                                                          A
1        58948371   ...A.T.GG...........GG........A...                            58948338
1        69135724   ..G.GG.....GTG...G.G.............                             69135756
1        69587770   ....GTG.G............GT.......                                69587799
1        72547303   ..G.AT..G.........T..G.G.......                               72547333
1        74594358   ..GA.G..............GG...T..G...                              74594389
1        83474319   .GGA.T..G......T............T..G..GG.....                     83474359
1        89387162   .CGCCT..G...T..A..........T...                                89387191
1        115962408  A.G..T.GG......C..T.GG......T....T.T..A..                     115962448
1        147902431  ..G.CT..GCA.........GG....                                    147902406
1        153928738  A....T.........T..T..GA.....TG.G...T.A...                     153928778
1        161201290  ..G..T..G...........GGT........                               161201320
1        177594200  ...A.G....C.T..A.....GA.......AG.ACG.A..A.....AGT......T...   177594142
1        193102178  .....T..G...AC......GGA........                               193102208
1        204016267  .G...T.............TGG.........                               204016297
1        317927100  ..GT.T............T.GG..T......                               317927130
1        348658525  .TG..T..G.C...G...A.TG...........                             348658493
1        363091956  A..A.G....A......T.G............CAG.T...T.....                363092001
1        366381246  ..GA.T..G..CT.......G....G....                                366381217
1        447071980  ..G..G..G..G.............C..A..                               447071950
1        95512078   .GGA.T..G...T.......GG......A....                             95512046
1        135239403  ..G.AT..G.T.....T....G.........T.AT..CA..T.T...G.A.....       135239349
1        4671378    A..T.G..GG..A.A.G....G.....C..AG.C.T.AA..T.G...G.A.A...T....  4671319
1        8759768    TCT..TC.G...........GG.....T..                                8759739
1        96956007   A....T..GAATT.........T...GC..AT.A.T.A..AT..A...TA.....T....  96955948
1        101817568  ..G..C...........TG.GG......T..                               101817598
1        104668322  ..T..T..G...........GG......G..                               104668352
1        142820313  .....T..G....C.CTAT.GG...........A.T.A.....T...               142820359
1        146512064  ..GA...C.G...........G.......T.TA.TA..CA.-....C..A......T..T  146512122
1        221345069  .TG..T..G............GA...T...                                221345040
1        224115999  ...T.TC...........TGT.......T....TC..A..AT...G.AT.A..C..A...  224116058
1        231555252  AC..AT..GG.....A.....G.....                                   231555278
1        260653671  .GGA.T..G...........GG........                                260653700
1        312861038  ..GT.T..C.T...........C..CT.TCA....TTAA...TG.........AAA....  312860979
1        354702801  .....T..G...........GGT..........A...ATC.T.T...G.CAA...T....  354702860
1        363623019  ..G..T..G...........GG......T....AG..A..AT.T.....T.....       363622965
1        381662042  AGG..T..............GG....TG.T...AGT.A.....T..AG.CA....T....  381662101
1        332682571  ..G..T..G...........GG...........                             332682539
1        339820030  .....T..G...........G...........CA.T.T...T..A..G.A.....T...T  339820089
1        34949571   .C...T...........T..G........                                 34949599
1        64131368   ..G..T..G............G...........                             64131400
1        61942857   ..G..T..............G..........                               61942887
1        74260524   ..G..C..G...T.......G............                             74260492
1        74318106   .....T..G...........GT......T..                               74318136
1        401612122  .....T..............G............                             401612154
1        20409406   .T...T..G...........G........                                 20409378
1        20470319   .T...T..G...........G........                                 20470291
1        25012325   ..G..T..G........................                             25012293
1        31930152   .....T..G...T.......GG...........                             31930120
1        205785193  ..G..T..G...........GG........                                205785222
1        279898340  .....T..GA........T...A...T......                             279898308
1        286147484  .....T..G...T........G...........                             286147516
1        347769521  ..G..T..G..........T.G.........                               347769491
1        366642723  .....T..G...........GG....G.T.A..-.T.A...T.T...G.T.....T....  366642665
1        16388198   ..G.C...C....C...T..GG......                                  16388171
1        24206509   ..G..T..........TG..GG.......                                 24206481
1        28809813   ..G..T..G......T....GG........                                28809784
1        88654921   ..GT.T..G...........G.........                                88654950
1        128207434  ..G.AT..G............GA..........                             128207402
1        215267062  ..GA.T..G...........GG...........                             215267094
1        221892339  .....T..G............G....T......                             221892307
1        229013862  ............G..A.T...G.......                                 229013834
1        288586259  ..G..T.GG...........T.........A..                             288586291
1        330642653  ..GT.T..G...........GG...........                             330642685
1        339889582  .T...T..G...........GG.......                                 339889610
1        344397350  .....T..............GG....T..                                 344397322
1        390073809  .GG..T..G...........GG...........                             390073777
1        414084938  ..G..T..G...T.......GG...........                             414084970
1        423136318  ..G..T..GGT.......T..G...........                             423136286
1        436198591  ...T.T.........T.....G...........                             436198559
1        59230124   ..G..T..............GG..........A..T.A...T.T...G.T.A...T....  59230065
1        68036474   ..G..G..G.......GG.C.........T.G.A.T.A..-.GT.....A.....T....  68036532
1        74564514   .GG..C..G...........G......C.....AG..A...T.T...G.CC....T....  74564455
1        110442143  .G..GT..G........T..G............A.T.A...T.T...GTCA....T....  110442202
1        216564559  AGG..T..............GG...........AGT..C..T.T..AT.T.....T....  216564618
1        303832315  ..G..T..G...........GG...........AGT.A...T.T...G.CA....T....  303832374
1        328737639  ATGA.T..G...........GG......T....A.T.A...T.T...G.T.....T....  328737580
1        339715426  .TG.C...C.............A.....A.AA.A.GT...----....T......T....  339715369
                                                                               \
                                                                               |
                                                                              AC
1        1511637    ..G..G..T.A.A..C....G............                             1511669
1        12757513   .GG..T..............GGA.T...T...C..T.A...T.T...G.T.....T....  12757454
1        21472140   ..GT.G..G...........G............AGG.A...T.T...G.T.....T....  21472199
1        22122798   .G..GGG..G..........GGA...........G..A...                     22122838
1        32064118   A.G..T..G...........GG.......                                 32064090
1        33067305   ..G..T..G...........GG.....C.....                             33067273
1        48063485   .C...C.G............GGT...T....                               48063515
1        52962738   A.G.CT..G...........G.............                            52962705
1        53475847   ..G.CC..T...........TG..T..........T.T...                     53475807
1        62084382   ..G.AT.G.........T..GG........                                62084411
1        92107287   ..G..G....AT...T....GT........                                92107258
1        110229521  C....T.C..C.......T.......T......                             110229489
1        139542442  A..A.G..G.T.........G.TC.........                             139542410
1        193762149  ....CT..G...........GGA......                                 193762121
1        193789677  ....CT..G...........GGA......                                 193789649
1        197436966  .C...T..G......TT...GG......                                  197436993
1        197905090  .TT..T..G.......T....G...........                             197905122
1        279030039  ..G.GTG.G............G....T......                             279030007
1        300931789  .....T..G.......G....GA.....                                  300931762
1        303659546  .GGC.G..-...........G...........CAGT.A...T.T..AG.T.....T....  303659488
1        304402971  ..G..T..G............G...........                             304403003
1        306266729  ..G..G..G............G........A..                             306266761
1        318028207  AG.A.T..G.....A.....G............AT..A..AC.T...G.TA....T....  318028148
1        328999544  ..G.CC....A....T....GG...........                             328999576
1        331792159  .GG..T.....C........GG...........AGTGA...T.T...G.T.....T....  331792100
1        343421339  .GG..T..G...........G.....TG.....                             343421307
1        351749993  T.G..T..........T....G...........                             351750025
1        353498056  AGG..T..G........T..GG...........                             353498024
1        379756550  C.G..T..G...........GG.A......T..                             379756582
1        437442529  .....T.........AA...GG.....T..AG.A.T..A..T.......             437442480
                                                       \                        
                                                       |                        
                                                       G
1        439162263  ..G..T.........CTT..G........                                 439162291
1        192369652  .GG..T..G.......TA..G............CG..A...T.C...ATCT....T....  192369593
1        388538589  ..G..T..C...T..A....GG...........A.T.A..AT.T...G.A......A...  388538530
1        424033398  .GG..T..G............G......T.A..AGT.T...T.T..TG.T.....T....  424033457
1        432985269  AG...T..C...........G....T.......AGT.A..A..T...GT.A....T....  432985210
1        58002749   .GG..T.......C......G............AGT.A...T.T...G.TA....T....  58002690
1        63643072   .G.T.T.CGG..........GG...........AGT.....T.T...G.T.....T....  63643013
1        78045455   .GG..T..G........T..GG...........AGT.A..AT.T.....CA....T....  78045396
1        93763221   .G.T..G.G...........GG........A..AGT.A...T.T...G.TA....T....  93763162
1        270167410  ..G.AT.........T....GG...........AT.T...AT.T...A.A.....T....  270167470
                                                          \                     
                                                          |                     
                                                          A
1        450212111  .GG..T.C..........T.GG......T....AGT.A...T.T...GGCAA....A...  450212052
1        1467366    ..G..G..T.A.A..C....GG...........                             1467398
1        12389761   ..G...CTG...........GT.........G.AG..A...TTG...T.T.T...T....  12389702
1        24958895   ..G..T.GG...........GG...........                             24958927
1        58762994   .TG..G..G...........GG......                                  58762967
1        67706941   ..G..T..G......C....GG..........                              67706972
1        74140110   ..G..T..G...T.......GG...........                             74140142
1        79067313   ..G..T..GC......T...GG.A.....                                 79067341
1        99496121   T.G..T.TG............G...........                             99496153
1        121636513  C.G..T..T....C......GG...........                             121636545
1        126087965  .GG..T..GC..........GG...........AGT.A...C.T...T.T.A...T....  126087906
1        130128182  ..G.......AGT.G.....TCA...T...A..                             130128214
1        159058399  ...C.TG.G...........GG......T....AT..A...T.T...GTT.....T....  159058458
1        177361557  .C...T..G...........GG....T..                                 177361585
1        179003847  .....T..G....ACA....GG...........                             179003815
1        186115985  .GGC.T............T.G.......T....                             186115953
1        231301651  TGG.GT..G...A..A....GG...........CGT.C..AT.T...G.T.....T....  231301710
1        240624277  .....T..G...........GGA........                               240624247
1        262019113  .C...TC.G...........G.....T......                             262019081
1        282435250  .G...G......TG................                                282435279
1        299349681  .T...G..G...T.......GG...........                             299349649
1        303038843  .GGTGC..G...........GG......A...CAGT.A.A.T.T...G.T.....T....  303038784
1        304577911  ..G....G.....C......GG...........                             304577879
1        325625638  .GGA.C..G.......T...GG......T....AGT.A...T.T...G.T.....T....  325625697
1        332717960  ..T..T..G...........G.....T...                                332717989
1        345500979  .GG.GT........C...T.G.......T....                             345500947
1        356542451  A.G..T..G............G...........                             356542419
1        398490338  .....T.CG...........GG.....T...                               398490368
1        413269363  ..G..T..G........T..GG.....G.....                             413269395
1        435735998  ..G..T..G...........G...T........                             435736030
1        134605074  A.G..T..G...........GG...G........GT.A...T.T...G.T.....T....  134605015
1        284151148  .....T..G...........GG......AG...AGT.AA..T.T...G.T.....T....  284151089
1        328609615  .GG..T..G...........GG....T......AGT.AAC.T.T...G.CA....T....  328609674
1        47710624   .TG..TG.G...........GG...........                             47710656
1        51078633   A.G..T..G...........GG........A..                             51078665
1        56615696   ..G..T..............GG.......                                 56615668
1        74592375   A.G..T..G...........GG........AA...A..                        74592412
1        76488496   T.G..T......T.......T............                             76488464
1        83313188   .C.A.T..G...........G............ACT.A...T.T..CA.T.....T....  83313247
1        94176547   ..G..T..G...........GGA.....T..                               94176517
1        95554733   .GG..T..G..G.........GT.....G....AGT.A...T.T...G.CA....T....  95554792
1        98491371   .T...C..G...T........G...........ATG.AA..GT....GT......T....  98491430
1        110040609  A.G..T..G...........GG.C..G.A....                             110040577
1        119516468  .....T..G............G............GT.A...T.C...G.TA....T...   119516410
1        120581048  ..G..T.TG...........GG...........AG..A...                     120581008
1        135601833  ...T.TT.G..............C..G.TG.A.A.T.....G.....               135601787
1        140809816  ....GT..G.C.T.......G.....T....                               140809786
1        175598786  ..G..T..GG.........TGG........C..                             175598754
1        179317575  .....T..G..C.......TGGA.....T..T.A.A.AA..TT....G.T.....T....  179317634
1        188067566  .GG..T..G........T.TGG......T....AT..A...T.T...G.T.....T....  188067625
1        211218694  ..GT.T..G.......T...GGA....T.....                             211218726
1        211608694  ..G..T.........A....C........                                 211608722
1        216698287  ..G..T..GA....A......G......T....AG.....                      216698248
1        223332351  ..G..TC.G......T..A..G.G....G...                              223332382
1        226272244  AG...T..G...........GG...........AGTGA...T.C...G.CA.C..T....  226272303
1        253130625  .CT..T..G...T.......TG...G..A.....                            253130658
1        309129029  A....T..G...........GG......T....                             309128997
1        322666746  .TG..T..G...T.......GG..G........ACT.A...T.TA..AT......T....  322666687
1        330431137  .TG..T..G.......G...GG....T......                             330431105
1        340153384  .....C..GCC.....T...G.A.......                                340153413
1        340972752  .TGC.T..T...........GG........--.T.-..T.TC..A...T.A....T....  340972696
1        342244105  .C...T..G..T........G.A....C.....                             342244137
1        355693574  ..T..T..G.....G..T...G...........                             355693542
1        361521345  .....T..T..T.C.AT...GG....T....                               361521375
1        363167238  ..G..T.C..A.....T...GG..T........                             363167206
1        405544549  ...A.T..G........T..TGACT........                             405544517
1        408654489  ..G..T..G...........GG.A.........                             408654521
1        417520927  ..GA.T..G............G.......                                 417520955
1        441299205  A.G..T..G.....CA....GG...........                             441299173
1        452201119  AGG..G..............GG...G.....G.A...C...                     452201159
1        22136734   ...A.T....T...C.G...........G..G.ACT.C..-T...G.G.A.....G....  22136792
1        53268558   .GGA.T..G......T.....G...........AGG.A..AT.T...GTCT....T....  53268617
1        85530331   .GG..T..G...................G..T..GT.A...T.T...A.T.....T....  85530390
1        174069760  .GG..C..G.........T.GG......A....AGA.A..AT.T...A.C.....T....  174069701
1        397794052  AGG..TC.G...G........G...........AG..A...T.CA....T..G..T....  397794111
1        24372601   ..G.CC..G.A.....TG..GG...........A.G.A...G.T...G.T.....T....  24372660
1        109269663  ..G..T..T...T....T..GG....T...AA.A...A..-T.T...G.T.....       109269610
1        190726227  AGGT....G.AG........GG...........A.T.A...T.TA..G.TA....T....  190726286
1        208826332  .GG..T..........T..GGG...C.....G.A.T.AA..T.T...G.T.....T..    208826275
1        20552721   ..T..T..G...........GG........                                20552750
1        25223458   ..T.GG..........TT..T............                             25223426
1        25563469   TGCA.T....T.........G.....T.A....A.T.A..TT.T...G.CA....T....  25563528
1        46945101   ..G..T.........A....GG...........AGT.A..A..T...G.CA....T...   46945043
1        47060637   .TCA.T..G..G........GG.C..T......                             47060605
1        59525984   ..G.C.C.GC......T..TCG...G.......                             59526016
1        63440928   ..GA.T..G...........GGA....G...                               63440958
1        68671085   A..A.T......TG......G.A....C.....                             68671053
1        70251710   ..G..TG.G........T..GG...........AGT.A...T.T...G.T.T........  70251769
1        76658795   .G.TGGC.G...T.A..T...G.....C....CT......-.T...A.T.....        76658743
1        115686511  ...T.T..G............G.A......A..                             115686543
1        128465913  ...A.T..G.A.T...T...GG..G.....                                128465884
1        133596807  ..G..T.GG.......A.A..GA.....T....                             133596839
1        135941847  .GGA.T..G...G...A.TT..AG.........A..                          135941812
1        140829807  ..GACT..G......A..T.C......G..                                140829836
1        211042221  .....T...G..........TGA..........                             211042189
1        216186881  ..T..T..........G...GG.......                                 216186909
1        229179314  ...A.T..G............G..T.....                                229179285
1        246963512  ..G.CT..G.C......TG.GG...........AC..A..AT.T..AG.A.....T....  246963571
1        248816044  A.G..T..G...........G..........                               248816014
1        267505649  TGG..T......G.C.T.T.GG...........C.T.A...T....                267505604
1        268046328  ..G..T..G...TG.C....GGT.....T....                             268046360
1        270306208  .G..GT..G...........GG.........A.AGT.A...T.T.T...T..G..T....  270306267
1        271312126  A.GA.T....T.T...T.....A.G..T.....T.TCA.C......                271312171
1        277956101  A....C..C............G....T.T....                             277956133
1        307772135  ..GA.T..G...T...TT..GG...........                             307772167
1        331519685  A.G..T....T.A.....TGGG...........                             331519717
1        348678752  ..GT.T..........T...GG......G..                               348678722
1        385109981  A.G..TC.G.A.T.......GG...........AGT.AA..T.T...G.T.....T....  385110040
1        387093248  ..G.CT..GCA.T...........A......G.A.T.A....                    387093207
1        395342277  ..G..T...G....CA....GG.A..A......                             395342245
1        407379600  ..T..T...............T...........A.T.T..ATT....GTA..G..T....  407379659
1        416778438  ..G..T..G...........G..AG....                                 416778410
1        427015926  ..G.GT.TG....C.AT....T...........                             427015894
1        453724199  .C...T..G.AGT....T...G.........                               453724229
1        19823357   AT.A.T..G.......TT...G.......G....GT.A...T.T...G.CAA...T....  19823416
1        71073924   .....T..T............G........A..ACT.T...T.CA..A.A.....T....  71073865
1        72626023   .GG..T..G...G.......GG...........AGT....TT.T..AG.T.....T....  72626082
1        233008196  AGG..T..G......T..T..G.........T.ATT.A...-.T...G.T.....T...   233008253
1        409022578  ..G..T..............GG.AT.T.G....AG..A...T.T...G.TA....T....  409022519
1        415338548  ..G..T.GG......A....GGC.TC.......A.T.A.A.CAT..A..A....C.....  415338607
1        455505761  .GG..T..G...........GGA.........AACT.T...T.T..TG.C.....T....  455505820
1        13983885   .C...T..GA..T.....T.TG.......                                 13983913
1        29188250   ..G..T............TGGG........TT.AGT.A...T.T...G.T.....G....  29188309
1        54693146   ..G.AG.GG.....G......G...........                             54693114
1        63086926   A.GC....G........T..GG....T...T..                             63086958
1        102585491  ..G..T..G...T.......GGA.T........                             102585523
1        107793221  ..G..TGC..T.........GG..T...G....                             107793189
1        108561058  ..G..T.........T..A..G...........                             108561026
1        128637766  C.G..T.GG...T..T.A..GG......T....AGT.A...C.T...G.T.....T....  128637825
1        130898458  T.C..T..G...........GG....                                    130898433
1        134170494  ..GT.T..G...........GGA.....T..                               134170524
1        167110921  .G...T..G......C..T.GGA...TT.CA..AGT.A...T.T...G.T.....T....  167110862
1        207317905  ..GA.T.GG...........GG.......                                 207317933
1        215518486  ..G..T..GA....G.....TG......T....                             215518518
1        231799241  .....T..G.......T.T.GG......T..                               231799271
1        271280531  ..G..T..G...........GG.C.........AGT.AA..T.T...G.T.....T....  271280472
1        289195846  ..G..T..G.........T.GG...........C.T.A...T.T...G.T.A...T....  289195905
1        298754289  ..GA.T..GC.G....TT..GG...........                             298754257
1        318531088  ..G..T..G...........GGA..C.......                             318531120
1        329725404  ..G..T..G........T.TGT........                                329725375
1        332968582  A.GA.G..G.......T...GG.......                                 332968554
1        363316519  .GGT.TT.G........T..G.A..G.......                             363316487
1        369264164  .GG..T..G.......TA..GG..T..C..A..AGT.A...T.T...G.T.....T....  369264105
1        371477458  TT...T..G...A....TGTG.........                                371477429
1        374007547  ....AT..G.A.....T...C............                             374007515
1        381036565  C.G..T..G.......A...G.......T.A..A.T.A...                     381036605
1        429241473  C.GA.T....T.T...................                              429241504
1        431143136  ..GA.T..G...........GGA.....A....                             431143168
1        454260897  A.G..T..G...........GG.C.T.......                             454260929
1        21639854   .C.A.T..G..TT..A....G.................                        21639816
                                                     \                          
                                                     |                          
                                                     A
1        47973679   .GG..T..G...........GG.........G.AGT.A...T.....G.CAT...T....  47973620
1        123896879  ..GC.G..G...TG......GG.........                               123896909
1        251379135  ..G.GT..G......................ACA.T.AA.A.TG...TT.A.....A...  251379194
1        330944665  .CG..T.........A....GG...........AG..A..ATTT...G.T.....T....  330944606
1        13543195   .GG..T..G...........G...T.........GT.A...T.T...G.A.....T...T  13543255
                                                                               \
                                                                               |
                                                                               T
1        365573564  .....T..G.A.........G.........                                365573535
1        104787453  A....T..G...........GG...........AGG.A...T.T...G.CA....T....  104787514
                                                                               \
                                                                               |
                                                                              CT
1        150270054  .GG..T..............G.A..........AGT.A..AT.T...G.CA....T....  150270115
                                                                               \
                                                                               |
                                                                              CT
1        276140744  ..G..T....T.......T............G.ACT.A..---...AGA..A..CG...T  276140687
                                                                               \
                                                                               |
                                                                               G
1        304809165  -....G..G......T....GG...........AGT.A...T.T...A.C.....T....  304809107
1        39673971   .GG.................G......T.....A.T.....T.TA.AG.A.....T....  39674032
                                                                               \
                                                                               |
                                                                              CT
1        116634447  .GG..T..G...........GG...........T.T.A..AT.T..AT.C.....T.G..  116634508
                                                                               \
                                                                               |
                                                                              CT
1        170079406  .G...T..G...........G.....T....T.A.T.A..TT.CA..G.T.....T....  170079345
                                                                               \
                                                                               |
                                                                              CT
1        337911728  .GG..T..G...........GG........A..A.T.A...C.T...G.T.....T...   337911786
1        82695661   .GG..T.GG............G...........A.T.-A..T.T...G.T.....T....  82695603
1        192139295  ..G..T..G.......T..GGG...........AGTGA...T.T...G.A.A........  192139356
                                                                               \
                                                                               |
                                                                              CT
1        54033349   ....GT..G...T....T...G............GT.....                     54033309
1        70372367   .G.C.T..G...........TG....A......                             70372335
1        71369160   ..G..T..G..T...................                               71369130
1        91399379   ..G..T..G...T....T...G......                                  91399406
1        166211795  ..G.CT..G...........GG...........                             166211763
1        172532774  .....T....T.........GG..A.T......                             172532806
1        172712204  ..G.GT..G.......G...GT......                                  172712177
1        267214783  .TG..C..T...T....T...G.........                               267214753
1        273978357  .....C..G...........GG.........                               273978387
1        286460140  ..GA.C..G...........T...........                              286460171
1        322957600  T.G..T..G...............T...                                  322957627
1        200497333  .GG..T.GG.A....A.....G.........G.AG..AA.AG...GA.T.......A...  200497393
                                                                               \
                                                                               |
                                                                               T
1        348538340  ..G..T..G.......T....G...........AGT.A...T.T...A.T.....T...   348538282
1        58906548   ..G..T....A...CATA..T.............GTGA...T.T.....T.T...T....  58906489
1        60078270   .T...T..G.....C.....G.......                                  60078297
1        76347225   .G.A.C..G........T..GG..A...                                  76347198
1        123100129  ..G..T..G......A..T.GG......                                  123100156
1        160219578  .....T..G.......A...GGA.....                                  160219551
1        169339953  .C..GTG.G............G......                                  169339980
1        182217524  C.G..T.........T...GGG.........A.A.T.A.A.T.T...G.T.....T....  182217465
1        250490151  ..G..T.......C....T.T...........                              250490120
1        260318655  ..GC.T..G...........GG....A.T..T..G..                         260318619
1        275190456  .....C.G.......CT...G...........                              275190425
1        304722601  .GC..T..G...T.......GCA..........                             304722569
1        343426074  ..G..T..G.......T...GG...............                         343426110
1        376314560  ..G..T............T.GG..........                              376314529
1        406495573  T..T.T..............GG..T.......                              406495604
1        423091380  A....T..GC..........GG......                                  423091407
1        60049318   ..G..TC.G...........C............AGT.A...T.T...G.A.....T....  60049259
1        287514122  A.G..T......T...............A....AGT.A...G..A...T......T....  287514063
1        287536839  A.G..T......T...............A....AGT.A...G..A...T......T....  287536780
1        438815361  ..GT.T.........T....GG......-G...A...A...                     438815322
1        19856739   ..G..T..G.......AT...G.C..G......A.T....                      19856778
1        43691118   ...T.T..G...........GGT..............                         43691154
1        47537948   .GG..T..G...T..A....GGA.....                                  47537975
1        56326121   .....TG.G.........T..G......                                  56326148
1        90412788   ..G..T..G...........GG......                                  90412761
1        92863073   TC.C.T..G...T.......G...T...                                  92863100
1        117427386  ..GT....G...........GG........                                117427415
1        120824811  ...C.T..G...G.....T..G..T.T.....                              120824842
1        144937450  ..G..T..G...........GG.......T...A.T.A....                    144937409
1        154663841  .....TG.GC.........GG............                             154663873
1        227563376  .C...T..G...........GG....T.....                              227563407
1        232570703  A.G..T.....G....A...GT........                                232570674
1        239276533  ..G.CT..G........T..GCA.......A..                             239276565
1        240738448  ..G..T..G.....A.....GG......                                  240738475
1        247923596  ..G..T..........TT..GGA.....T.....G..                         247923560
1        272323956  ..G..T..G...........GT......                                  272323983
1        273659044  .....T.TG...A.....T..G........                                273659073
1        299802311  ..G..T..............G.T.....                                  299802284
1        341451599  A....T.....G.........G..A........C.T.A...T.....G.CA....       341451653
1        351855186  ..G..T..G...........GCA.....                                  351855159
1        367735155  ....CT..........T...GG.C....                                  367735182
1        391947189  ..GA.T..G......T....GT............G..                         391947153
1        396284326  ..G..T...............T......T...                              396284357
1        409780337  ...A.T.TG......A..A..G....G.G....A...                         409780373
1        428988546  ..G..T..G.......T....G.....CT....                             428988514
1        19383446   .....C.....TT.......G.A..........A.A.A..AT.T...G.T.....T....  19383386
                                                       \                        
                                                       |                        
                                                       G
1        71950370   .C.T.T..GAA.......TGGG..T...T..TA.TT.A...T.T...G.A.....T....  71950310
                                                  \                             
                                                  |                             
                                                  T
1        346072485  ..G.C.C.G......C...............G.AGT.AA..G...G...A...C.G....  346072544
1        5432262    ..GA.T..G............G......                                  5432235
1        13249395   ...A.T..G.......TT..G.......                                  13249368
1        16377506   .C...T..G..C....T...GG...C..                                  16377533
1        26993714   ..G..T..G.........T.GG......                                  26993741
1        60456765   ..G..T.GG...T.......GG...........                             60456797
1        102775657  .G...T..G............G...........                             102775625
1        104983863  ..TA.C.........T.....G...........                             104983895
1        106779700  ....GT..GC...........T.G.C..A.T.A.TT...G....                  106779743
1        115546470  ..G..T..G...T.......GGT.......C..A.T.A...                     115546430
1        124781523  ..T.GT..G.........T.GGA.......A..A.T.A...                     124781563
1        171647989  ..G..T..G...........GG......                                  171647962
1        186640335  ..GA.T..GCA..........G...T.G.....                             186640303
1        209812393  .GG..T..G....A......GG......                                  209812366
1        222862770  .GG..T..G.......T...TG......T....AGT.A..AT.T...G.A.....T...   222862712
1        258567166  ...ACT..G.A.....G...GGA..........                             258567134
1        260443944  ..G..T..G..G...T.T...TA.....                                  260443971
1        322903205  .....T..G.......TT..GG.....G.....                             322903173
1        341800081  ..G..T..G......TT...GGT..G.C.......T.T...T.T...G.A.....T...   341800139
1        369489742  .CTT.T..G...........CT.......                                 369489714
1        380304546  ..G..T..G...........GGC.....                                  380304573
1        417142225  ..T..TT.G...........GGT......                                 417142253
1        425190526  A.GT.T.G....T...A...GG........                                425190497
1        29883773   ..T..T..G.........TGG...T..C...A.AGT.A...T.T...G.T.....T...   29883715
1        113032376  .....T..G...........GGA.TG.......AG..AC.AT.TA..G.TA....G....  113032315
                                                                               \
                                                                               |
                                                                              TT
1        299326498  ..G..C..G.......TT...............-..T....G....AATTA..C.A...-  299326556
                                                          \                     
                                                          |                     
                                                          A
1        416458473  ........GG.....AG....G....A....A.AG..AA.AG.......A.....T...   416458415
1        21917984   ..G.GG...CA.T....TGG.G.........G.CTA..TG.C...-.TG......A....  21918042
1        73905706   ..G..T.TG...........GG...........AG.....TT..A..G.CA....T...   73905648
1        347156091  .TG............AT...GG....TG...T.C.A.A...C......              347156139
                                                             \                  
                                                             |                  
                                                             C
1        360660726  C.GA.T.......C..G....G...-....T..                             360660695
1        460484139  ..C..TC...T.T.....A..G......A.A...GT.-...T.....G.T.A...       460484192
1        11985077   A.GC.T..........AG..GG....G.T......                           11985043
1        27462797   A.G.GG....A.T..TT...........T.CT.AG.GT...G.....G.AA..ACA....  27462856
1        33111310   ..G..C..G...........GG......                                  33111283
1        46783029   ..GAGGG.....T.G.G....G.........T...                           46782995
1        56529672   .GG..C..G........T.CGG......                                  56529645
1        97900900   ..GC.T..G...........GG......                                  97900927
1        108719208  .GGA.T..G..G........CG...T.C...                               108719178
1        116001390  ..G.CT..G...........GG......                                  116001363
1        122995259  ..G..T..G...........GG......                                  122995286
1        126244458  A..............T.....GTC...T..A..AG..A...G......              126244411
1        145561758  ...A.T..G.....A.TT...G...........                             145561790
1        159446451  A....T..G.......G.TGGG...........A.T.....                     159446491
1        168656376  ..CA.T..G......A....GG......                                  168656403
1        173804706  ...A.C..G.C.....T...GG......G...                              173804737
1        175319351  A....T..G.....G.T...GG..G...                                  175319324
1        179129481  A.T..T..G....C......GG..G...                                  179129454
1        232299737  .....T..G...T..A.....G.C..T.......G.TA....                    232299778
1        237447747  ..G..T..G...........G.....TG.....TGT.AA..T.....GT..A...T..C.  237447806
1        299455238  ..GA.T..G.......TT..GG......                                  299455265
1        317925429  ....CT..............G..C....                                  317925456
1        361176686  ..G..T..G...........GGA......                                 361176658
1        398595568  TTG..G..CAT.T...T..G.G......G..A......                        398595531
1        165476827  ..G..T..............G.A.TG..G..T.AG..--..T.T.....TA....T....  165476770
1        241725411  .TG..TT.G.......T...T..A.......G.A.T.A...G......              241725458
1        18059557   .TGACT..G............G......                                  18059530
1        24432054   ..G..T..G...........GG...G..                                  24432081
1        24492163   ..G..T..G...........GG...G..                                  24492190
1        33941163   .TT..T..G......A....GG.....                                   33941137
1        43495100   ..GA.T..G...T.......GG.C....                                  43495073
1        79039343   ...A.T..GC..T..................G.AC..A..AT.....GT......T....  79039402
1        89271808   ....G...G..C............T.......                              89271777
1        118169027  .GG..T.GG...........GG.......G...AGT.A...T.T...A.TAC...T....  118169088
                                                                               \
                                                                               |
                                                                              CT
1        122503413  .....T..G......A....GG...........AGT.A...T.T...G.T.....       122503467
1        144865668  ....CTT.G............G......T..GA..T....TC.....ATT.....T...   144865610
1        172344212  ...ACT......T..T....GGA.....                                  172344239
1        172534589  ....GT.GC......A............                                  172534562
1        210399885  ..G.CT..G....A..T...GG..TG....A..AGT.....                     210399845
1        234766586  A.G..T...GAC........GGA.....                                  234766613
1        269656319  A.CA.T..G...........TT..........                              269656288
1        317321422  ..G.....T.CCAAA..................A.T.A...                     317321382
1        350902759  ..G..C..G......T.TT.C............A.A..A..T.......-AT...T....  350902818
                                                               \                
                                                               |                
                                                               T
1        436930311  ..G..T.GG.......T...G.A.....                                  436930338
1        188067228  .GG..T..G........T.CGG...C..T..A.AT..AA..T.T..AG.T.....T....  188067167
                                                                               \
                                                                               |
                                                                              CT
1        190920792  ..G..CC.G.....CCT.T.G............A.T.AA.CT.....G.A.A...G....  190920733
1        294077906  ..G..T..G....AC.T....G......T..A.A.T.A..---...TGT......G....  294077850
1        109064778  .GG..T..............G..........                               109064748
1        47362340   .-...T..G...........GG...........AGT.A...T.TT..G.T.A...T....  47362282
1        265820697  ..G.GT................C........T.ACT.....T.....               265820651
1        12071262   ..G.GT..G...........GGA.....                                  12071289
1        31759763   A.G..T........CA....GG.............T.A...T.--.TG.T..........  31759706
1        121404421  ....GT..G...T.......G......C.....A.T.A...                     121404381
1        153884010  ..G..T...........T..GG.....C.....                             153883978
1        194350041  ..G..T..G.........T.GG.......                                 194350013
1        197862718  T....T...........GT.GG.........                               197862688
1        261277685  ..G..T..G...................                                  261277712
1        310938964  A.GA.G..C...........GG...........                             310938996
1        330995666  ..G..T..G...........GG......                                  330995693
1        345182835  ..CA.G..GGT..C...................C..T..                       345182797
1        406713470  ...A.T..G.........T.GG...........AG..A...                     406713510
1        196031684  ...C.T..G..........C.............AGT.A..A..T..AG.T.....T....  196031743
1        96610624   .TG..T..G.......GT..G............A.T.A...T.T...               96610578
1        16044443   ..G..T..G...........GG.......T..                              16044412
1        99707957   T..A.T......T.......GGA........                               99707987
1        152570698  ..G..C..G...........G.............                            152570665
1        191576268  ..GA............TATG..A.......A..A.T.A...                     191576228
1        212389369  ..G..T...............G....                                    212389344
1        228599132  ..T..T..G...........GG......T....AG..A...                     228599172
1        229144579  T..A.T..G............G.....                                   229144553
1        270728195  ..G............TT...GG........T..                             270728227
1        312053749  .....TTCG.........T..G.....-........                          312053783
1        361807760  ..G..T..C...T.......GG...........                             361807792
1        431516443  ..G..T..G.......T...GG......T..                               431516413
1        457331900  .GGT....G........T..GG.........                               457331930
1        230517009  .GG..T............TGGG...........AGTG....T.T...G.C.....T....  230517068
1        289837140  A.G..T..G...........GG...........AGT.T...T.T...G.CA....T....  289837081
1        13738609   ..GT.T..G...........TG.........                               13738639
1        26959350   ..G..G..T.........A.T.......                                  26959377
1        48320299   ATG..T..G.......G...G............                             48320331
1        54595465   A.T..T..G.......T.T.G............AGT...A.T.T...G.A..G..T....  54595524
1        68790918   ...A.C..G.....CAT...G............A.T.A...                     68790878
1        79192601   ..G..T..G...........GG...........A.T.A...                     79192641
1        82627272   ..G..T..............GG.....C.....                             82627304
1        83534187   .TT..T..............GG.....                                   83534161
1        102645745  ..G.CG...C.G......T.G.......T..                               102645715
1        135120699  .....T.C....T..A..T.GCA..........                             135120667
1        153725382  .C.C.T..G.........T..G.C....A.....G..A...T.TC..G.T.....T....  153725322
                                                        \                       
                                                        |                       
                                                        T
1        170753049  ..G..T..G...........C..C....T..                               170753019
1        176253895  A....T..G........T..GG...........A.T.A...                     176253935
1        179126043  .....T..............GGA...T.A....                             179126011
1        220254370  AG...T..........T...GG.......T.T.A...                         220254406
1        248799104  .....T..G.......T...GG...........                             248799072
1        280154445  ..G..T..G........T..GG.....                                   280154471
1        300655412  ....CT...........T...G.....T..AG.....                         300655376
1        347086652  .....T......AA.......G.........                               347086622
1        413921982  ..........C.........GG.G.......T.T.TG.....                    413921941
1        184712771  .GG..T..G...........GG.........T.AGT.A...T.T...G.CA....T....  184712830
1        29156919   ..G..T....T.....A....G...........AGT.A...T.T..AG.T.....T....  29156860
1        45681927   A..T.T..G....C...TGGGG...T.......A.GT....T.TC..GT......T....  45681867
                                                          \                     
                                                          |                     
                                                          A
1        333348784  ..GA.T...........A..G.....T......                             333348752
1        348462989  ..G..T..............GG...........AGT.A...T.T...A..C....T..    348463046
1        19805497   C.GA.G..G...........GG.....                                   19805471
1        86055947   ..GC.T..G...........T...A........                             86055915
1        93461108   .....T..G...........GG....T...A..                             93461140
1        94466942   ...A.T..G...........GC.....                                   94466968
1        109841055  .GCA.TT.....T..T....TG..T.A....A.AG..A..-.TT...ATA.A...T....  109841114
                                                                               \
                                                                               |
                                                                               C
1        128357030  A.G..T..G...........GG...........                             128356998
1        155441458  ..G..T..GG..........GG....T....                               155441488
1        164505286  ..G..T.....G..A..........TTGT..G.ACT.A......AG.TA.A....T....  164505227
1        184718210  ..G..C..G...........C...                                      184718233
1        225132644  ..G..T..G...................T....A.T.A...T.T...               225132598
1        236731035  ..TA.T....A.T........G....T...AG.....                         236731071
1        245497774  .....T...............T........AT.C.T.A...GT...A..A........    245497831
1        251789528  A...CT..T...........GG...........                             251789496
1        285679089  A....T..T.........T..G......T....                             285679057
1        361780934  A.G..TGTG.A....A.....G..........                              361780965
1        389736555  ..G..T..G...........C.....T....                               389736585
1        250527276  C.G..T......TAG.T..TGG...........AGT.AT..T.C...AA......T....  250527335
1        20057647   ..G.CT...G..T....T..GT......                                  20057674
1        22080687   ..G..TG.T....C..ATG.T...T........                             22080719
1        49071589   ..G..T..G.......T...G..GTG.....                               49071559
1        66315017   ..G..CC.G........T.............GCAG..AA..GA...AG.A.....T....  66314958
1        86422082   .G...T..T...........G............ACG.A...T.T.G.A.AA....A....  86422023
1        105326887  ..G..C.........TT....GAA......C..A.T.A...                     105326927
1        116864741  ..C..T..GAC.........GG.....                                   116864715
1        116934612  ..C..T..GAC.........GG.....                                   116934586
1        118376944  ..GA.TC.G...T...T...GGA.....T....                             118376912
1        152798614  ..G..T..........T...GG....T...A..A.T.A...                     152798654
1        161004677  A.GT.T..C...........GGA........                               161004707
1        190726532  .....C..G...........GG..G...T..G...T.T....                    190726573
1        192693642  ...A.T..G...........G...TT....A..                             192693674
1        203426045  ..G..T.G.........T....A....CA.A..A.......TT.....T.A...        203425989
                                                          \                     
                                                          |                     
                                                        TTA
1        215726992  ...A.T..............C....C.......AGT.A...TTG...GT......T....  215726933
1        221135049  A.G..T..GC..........GG.....                                   221135023
1        221621862  ..TA.T............T.G..CA......                               221621892
1        229379395  A.G..T....C...C.........A.........                            229379428
1        231544234  ..G.AT..TG...........GA..........AG..A..TT.T..AGT......T....  231544175
1        239986951  A.GT.T..G.A..A......G..........                               239986921
1        250754076  A....T..G...........GCA..C.......                             250754108
1        318444471  ..GT.TT.G......A.T...G.A..T....G..GT.....G......T......TA...  318444412
1        322492041  ..GA.T........CAT...C..........                               322492011
1        330066003  ..G.CT..............GG..T........A.T.A...                     330066043
1        333156724  .C...T..G.A.......T.GG..T.T......AGT.....                     333156764
1        370729613  A....T..G......AT...GG......                                  370729586
1        386000359  ..G..T..G.........T.GGA........                               386000389
1        391102329  ...A.T..G...........GG..GG.....                               391102359
1        391852649  ..GA.T.TG...........GG......                                  391852676
1        398214749  ..G..T..C...........GGC.....                                  398214722
1        147614304  ....GT..G...........C.A.G.....T..A.T.A..AC.T...GAA.A....A..A  147614245
1        108202846  ..G.AT..G...T..AT....GA..C..TG...A.A.A....T......AA.....A.C.  108202786
                                                                          \     
                                                                          |     
                                                                          G
1        172103294  ..G..T..G...T.......G.A.AG.......AGT.A...T.T...G.T..........  172103353
1        239558405  .TG.CT..........A...GG........A..AG..A...T.C...GTCAT...T....  239558346
1        33995026   A....TC...TT........GGA.........AA.T....                      33995065
1        67751274   .TG..T..G....A....A.GGC......                                 67751246
1        80049636   ..G..T..G.......TT..GG...........A.T.A...                     80049596
1        118406262  ....CT..G..G......TG.G......                                  118406235
1        125585849  ..G..T..G...........GG...TT....                               125585879
1        129332037  ..T..T......T..AA...GG...........                             129332069
1        136342576  A.G......CAG.C..T....GA.G......                               136342546
1        142893493  .GG..T..G...........GG.....T...                               142893523
1        170718516  ....GG..G...T...G.....C...........                            170718549
1        186903770  AG...T..G...........GG............CT.A...T.T...G.CA....T....  186903829
1        189952491  .TG..T..G...T.A.....GG......                                  189952518
1        199358640  ..GA.TG.G...........G.......                                  199358613
1        202745459  ..GT.T.........AT...TG...........                             202745491
1        233469419  .T...T..G........T..G.....                                    233469394
1        250248969  ATG..T..GG..T.......GG.....C...                               250248939
1        257317128  ..G..T.GG............GA...TG.......T.A...                     257317168
1        294379480  .GG..T..G......A..A..G......AG.G.....                         294379444
1        320565379  ....CT...G....A.....G...                                      320565402
1        353909580  .....T..G...........GG.....                                   353909606
1        364012344  ..GT.T............T.GGT....T.....                             364012312
1        404989930  ..G..T..G...A.CA....GGA.....                                  404989957
1        405132458  ..T..T...............G......                                  405132485
1        429881456  .....T..G...........GG..T...                                  429881429
1        435177607  ..GC..TGG.....C.T....G.........G..                            435177574
1        460912931  ..G..T..G...T..CA...TT...........AT..A...                     460912971
1        199587375  ..T..TG..........TT.TG..T.......CAG..-.....--.A..AA.....A...  199587431
1        272454713  ..G..T..G...........GG...........AGT.A...T.T...G.T....CT....  272454772
1        19936087   ...A.G..GCTG....T........GT...AG.A....                        19936124
1        39613158   ..G.CGG.G..C.A.....C.G.........                               39613128
1        41068455   .TG..T..G.......T...GGA............T.A...                     41068495
1        46506144   ..G.CT..G...........GG.....                                   46506170
1        57936689   A.GAG.GGG...............T...A....                             57936721
1        172209536  ..TA.T..G...........GG...........AGT.A...T.T...G.CT....T....  172209595
1        232622321  ..G..T..G....A.A....GG......                                  232622294
1        257335402  ..CA.T..G.A.T.......TG......T..                               257335372
1        284260317  ..GC.G..G...T...T...........                                  284260290
1        290772755  ..GA.T....A...CT....GG.C.......                               290772785
1        292497092  .....T..G.......T...TG......T.TT.A.T.C..AT.....GAA.A...T....  292497151
1        331061794  ..GA.T..............GGT.....                                  331061767
1        440843846  C.G..T...CAGT.............T...                                440843817
1        48523180   .....C..GG...........G............T..-C..G......T....C..A...  48523121
                                                     \                          
                                                     |                          
                                                     A
1        89342785   ...A.G..........T...........T.CA..GT.A...G......T...G...A...  89342726
1        76430866   ........G...........GG...........                             76430834
1        201128487  ..G..T..G...................G....                             201128519
1        246546334  ..G..T...............C......A..A..                            246546301
1        260141342  ..G..T..G............G......                                  260141369
1        298919552  ..GA.T..G...........GG...........                             298919584
1        328129604  ..G..T..G.A.....T...GG...........                             328129636
1        103526335  ..G..T..G.........T.GG..A........                             103526367
1        173823181  .....T..G...T........G........                                173823152
1        387552261  .....T..G...........GG...........                             387552293
1        431349259  ....CT..G...........GG...........                             431349227
1        18084353   ..G..T..G.A.........GG........T....                           18084387
1        46011444   .CCA.TT.G............G.C.........                             46011412
1        63528832   A....T..G...T...T.T.T............                             63528864
1        96694084   ..G..T..G...........GG........-....                           96694051
1        96926060   AGG..T..G.....C.....GG......T....AGG.....TTT...G.T.....T....  96926119
1        111530703  ..G..T..G......T....GG...........                             111530735
1        158081025  .....T..G...........GG...G.G.....                             158081057
1        172154638  .TG..T..G........T...............                             172154606
1        262289692  .....T..G........T..C..............                           262289726
1        456788145  ..G..T..............GG.............                           456788179
1        49740587   ..G..C..GA....A......G.......T...A...A.A.-.......A...A..      49740642
                                                       \                        
                                                       |                        
                                                       T
1        413412654  ..T..T..GC...........G...........AGG.A...T.T...G.T.....T...   413412712
1        17384171   ..GA...TG...G....T....A....G...A..G..                         17384135
1        46756510   A.G..T..............G............                             46756478
1        56719000   ..T..T..G........T...G....                                    56718975
1        67528770   .....T.GG......A...GGG...........                             67528738
1        68553192   .C...T..G...........GG...........A.T.....                     68553152
1        75307829   ..G..C..G...T.......TG...........                             75307797
1        88648237   ..G..T...............G..G...                                  88648210
1        154748244  ..G..C..G...........GG....                                    154748269
1        192162225  ..GA.T..G...........GG..........                              192162256
1        196379689  ..GA.T..G............T........                                196379660
1        294309155  .....T..GA.......T...G....                                    294309130
1        317403890  .C...T..G...........G.....                                    317403915
1        318954202  .....T..G...........GG......T....                             318954170
1        328835526  .....G..G............T....                                    328835501
1        336429978  ..GA.T..G...........GGA..........                             336430010
1        353168718  ..G..T....T.T......GCGA........G.A...                         353168754
1        417275749  ..G..T..G...........GG....                                    417275774
1        422840524  .....T......T.....T.GG.C...G......                            422840557
1        457255657  ..G..T..G.......T................                             457255625
1        266244998  ..G..G.........T....GG...........AGT.A...TTT...TT...........  266245057
1        367765358  ..G..T.........AA...GG......                                  367765331
1        441277121  A...CT..G.....C.....GG....                                    441277096
1        25256759   A.G..T..C.....G.....GG....T......AGT.A..AT.T...GTT.....T....  25256818
1        29870305   ACG..T..G...........GG....                                    29870280
1        40789447   ..T..T..G........T..GG...........                             40789479
1        44915873   ..G..G..G.A.........GG...........                             44915841
1        51346200   .....T.CG..G........GT......T..T..                            51346233
1        70471902   ..G..T..G.C.G..A..T..G...C.....G..C..-.A.......               70471857
1        86061299   C.G..T..T...........GG....                                    86061274
1        91538916   ..G..T..G..G....G...G.........A..A..                          91538881
1        105609242  .....T..............C.A...                                    105609267
1        108297523  ...A.T..G...........GG.C....                                  108297550
1        131064903  ..G..CC.....T...T...T............                             131064871
1        149338074  ..GA.T..G.......G...G............                             149338042
1        164161755  .CT..T..G.......T.T.GG...........                             164161723
1        171393238  ..G..T..T...T.......GG......T....                             171393270
1        192655009  ..G..T..G........T..GG.C.........                             192654977
1        216214720  ..T..TG.G.......AT..G.......A......                           216214754
1        233472613  .C...T.TG...........GG....                                    233472588
1        268803732  ................T...T...G..C.......                           268803766
1        275406180  ..GA.T......T...T...GG..A...T....                             275406148
1        302299065  ..G..T..G.....CA....GG........A..                             302299033
1        315204456  ..G..T..G...........TT....                                    315204431
1        332388530  ..G.....G...TC..A...GG....                                    332388505
1        345773669  .....T..G...T.............                                    345773644
1        346591924  .G.C.T..G...........G.....                                    346591899
1        354819280  ..G..T..G.....................A..                             354819248
1        365552209  A.GT.T..G......A..T..G.......T...                             365552241
1        410803812  ..GT.T...........T..GG.....                                   410803838
1        416829233  ..GA.T..G...T.......GG...........                             416829265
1        420890655  C.G..T...CA.........GG...........AGT.A...T.T...G.A.....T...T  420890714
1        434490321  .....T..G............G....                                    434490296
1        156039873  CCG..T..G..C...A...........G...G.----A...TTT...A.T..........  156039928
1        374708731  .GG..G..G...........GG....T.......GG.A...T.T...G.CA....T...   374708789
1        59865993   .....T..G...T..A.....G...........A.A.TA..C....AGTA....CT....  59865934
1        300716915  ....G...GAA.G...T...GG.....C..C......                         300716952
                                                     \                          
                                                     |                          
                                                     A
1        51073811   ...TCT..G......T.T...G....                                    51073786
1        53732307   ....GT..G...........GG...C........GT.A...G.T...T.......T....  53732248
1        53942817   ..G..T..G...........GGA..........A...                         53942781
1        56078008   .C...T..G...........G.A........T.A.----.AT.T.....A.....T....  56078063
1        56274659   .....T..G...........GG..A...T....                             56274691
1        69974421   ..GA.T..G...........GG...........                             69974389
1        76541697   ..GC.T..G........T...GC.....T....AG..T...                     76541657
1        88025412   .TG..T..G.........T.GT.C.........                             88025380
1        108309718  ..GA.T..GG.....A.....G....                                    108309743
1        120562919  .GG..TC.G...........GG...........                             120562887
1        123145200  ..G..T..G...........GG....                                    123145175
1        135154086  A..A.T..G...G.......GG....G...A..                             135154054
1        199293448  .....T..G...........GGA...TG.....                             199293416
1        224321725  A...AG..G............G..G...T..                               224321695
1        227758376  A.TC.T.......A..T................                             227758344
1        257800674  .....T..C......A....GG..T.TGTG...AG..A..AT.T...G.A.....T....  257800733
1        259804035  .TG..T..G....C......GG........T..AG..A...                     259804075
1        286346891  ..GT.T..G...........GG....                                    286346916
1        294545948  AG...T..G.......G...GG....G......                             294545980
1        321273922  ..GA.T..G.A.........GG..G...T.T....                           321273888
1        325000228  .G.A.T...CA.T..A....G.........                                325000257
1        347229513  .C.A.T..G..G.........G..A...T....                             347229481
1        349674306  .....T..........TTT.GG.C.........AG..A...                     349674346
1        356035230  ..G..T....T.....A...GG.....                                   356035256
1        385410880  .G...T.G............GGA.......T....                           385410914
1        393589958  .....T..G............G....                                    393589983
1        397821430  AGG..T..G......T....G............                             397821462
1        19304215   AGG..GGCG.......T.T.GC...........AGT.A...T.T...G.C.....T....  19304274
1        120155834  .....T..G...........GG......T....AGT.A...T.T...G.T.....T....  120155775
1        266540766  .GG..T..G...........GG.....T.....AGT.A...T.T..AG.T.....T....  266540827
                                                                               \
                                                                               |
                                                                              TT
1        289225673  ..GACT..G......A....GG...........                             289225705
1        441163969  ..G..TT.G...........GG....T....T..GT.AA..T.T....TA.A....C...  441164028
1        29703669   ..G..TT.G............G....T.T.....                            29703636
1        31981279   ..G..T..G...........GG...........AGT.A..CT.T.....T.....T....  31981220
1        39730900   A.G..T..G.C..C...T..G...TGAC.......                           39730866
1        45681480   .......G.G...A..T....G........AG.C.......G.....G.A.A...T...A  45681539
1        50043497   ...A.G..G.T..A...T.TGG.........                               50043527
1        51557656   ..G..T..G...........GG....G...                                51557627
1        62958809   TTG..T..G...........GG..T........                             62958841
1        71232695   A.G.GT..G...........GG.......T...A.T.A...                     71232735
1        83312583   ..GT.TG.G...........G....G.......                             83312615
1        89982430   .TG..TC.G.......T....T........                                89982459
1        99206797   .....T......T..C.T..TG...........                             99206765
1        120564034  TCGA.T..G............G....                                    120564009
1        124999365  ..G..T..G............G...........AGT.A..AT.T...G.T.....T....  124999424
1        158334427  .GT..C..GG.....A....GG......GG...AGT.A.....T...GGCAC...T....  158334486
1        172192084  .....T..GCA.T.......G.....                                    172192059
1        172570683  ..G..T.........A....GG...........                             172570715
1        179475350  ..G.CT..G...........GGA...T......                             179475382
1        181732944  .C...T......T......TG.....                                    181732969
1        194929252  ..G..TG.G.....CC..TC.G.....C.....                             194929220
1        259000697  A.G..C.C............G.....                                    259000722
1        270221637  ..G.GT..G...........G.....                                    270221612
1        330811789  ..GA.....G.C.....T..G..C...                                   330811815
1        333106513  .....T..G...T..A.T..G.A...                                    333106488
1        411649044  .GGT.TC.G...T......GGG...........A.T.A...                     411649084
1        422712843  ..GA.T..............G.T...                                    422712818
1        440100882  .C...T..G.....CA.T..GGA......C...                             440100914
1        443514971  ..T..T..G......TT...GT...........                             443515003
1        454631253  ..G..T..G.......TT.G.............A.T.A...T.T...GAA.....T....  454631194
1        265852393  TGG.CT..G...........GG.........A...T.A..AT.TA..G.CA....T....  265852452
1        345333166  ..G..T.TG...G..T..AGGG......G.....GT.AA..T.T...G.T.....       345333220
1        353737361  ..-..T.CG...........GG....T....T.A.T.A..AT.T...G.CA....T....  353737419
1        420856920  ..G..C..G......A.T..GT...........C.G....AT.TC..G.A.....T....  420856860
                                                       \                        
                                                       |                        
                                                       T
1        81787701   ...T.T............T..G..G...T.T..ACT.A..AT.T...A.T.....A...   81787643
1        316696232  ..G..T..G............G.....-T.A..AG..T..AT.T...G.A.....T....  316696174
1        326732058  T.G.....G..G......T..G...........AGT.A...T.TA..GTA......A...  326732117
1        418038360  C..T.T.....T......T..G......A.AAC.GT.AA.CT.....G.A.T...T....  418038419
1        25243702   ..G..T..G.......TG..GG...C.......                             25243734
1        40341090   ........G.C....A....CG...........                             40341058
1        71236928   T....T.......CCA.T..GT.........A...                           71236894
1        72768561   ..G..C.TGG..T.C..T...G.........                               72768591
1        83710719   ..G..T...........T..T...TG..A...A.G...A..                     83710759
1        84390011   ..G..T..G............G......T....TGG.AA..T.T...G.T.....T....  84389952
1        86036837   ..CA.T.TG........TTG.G...........A...                         86036873
1        116947033  .TG..TC.G...........GG...GT...A..                             116947001
1        120712948  ..TT.T..G...........C..                                       120712926
1        208219152  ATGA.T...A......G....G....T...CAAA...A...G.....TT...T...C.C.  208219092
                                                \                               
                                                |                               
                                                C
1        222556733  .GG..T...........T...GA...TC..A..A..G...                      222556772
1        228724511  ..G..TC.....A..AT...GG...........                             228724479
1        262603994  ..GT.C....A.......A.GG..T..TT....AG..A...                     262603954
1        264792474  ..G..G.TG.TG.....AA.......                                    264792499
1        275505680  T.GA.T..G.T.T........G....                                    275505655
1        303407819  A.GA.T..............GG....                                    303407794
1        313563794  AT...T..T............G....                                    313563769
1        317760870  A.TA.G.........A.....G...........                             317760902
1        324221926  ..GC.G..G...T.......T.....                                    324221901
1        325293212  ..GC.TCTT.......T...GG...........                             325293180
1        343005234  .GG..C..G...T..C...G.G...........                             343005266
1        357775310  .TG..T..............G.....                                    357775335
1        377573330  ..G..T...............GA.........CA.T.T...T.T...T.A.....G..    377573387
1        457253065  TT...T..G...........GG.....T.G...                             457253033
1        47501873   CT...T......T..AG...GG....T......                             47501905
1        58976917   ..G..T..G............G......T.....GT.AA.CT.T..TGAA......A...  58976856
                                                                              \ 
                                                                              | 
                                                                             AC
1        79084672   A.T..TTC..........AGGG...........                             79084704
1        40715197   .....T..G.......T...T..C........                              40715228
1        189665095  ..G..T..G.........T.GG....T.......                            189665062
1        457620082  ..G..T..G.......G....G....A.......                            457620049
1        210609822  ..G..T....A..........G......TG.TA.TT.-...G....A..A...C..A...  210609880
1        30364540   .....T..G...........G.A...........                            30364573
1        275660901  ..GT.T..............GG..........                              275660932
1        310536921  .GG..T..G...........GG............                            310536954
1        411553901  .....T..G..G.........G............                            411553934
1        364939563  ..G..TC.G........A...G..T........AG..A...T.T...A.T.....T....  364939503
                                                   \                            
                                                   |                            
                                                   C
1        52547655   C..A.T..G........T..G.............                            52547622
1        99154089   ..G..T..T......TT...TG.......                                 99154117
1        327342208  ..G..T..G........T...G.........T..                            327342241
1        164122344  ..T..C...............T......T..G.AGG.A..AG.....A.A.....T....  164122285
1        25278240   .....T.T............GG.........T..                            25278273
1        27678228   ..GT.T..G...........G............                             27678196
1        50889244   ..G..T..G...........GG.......T...                             50889212
1        52750463   A...GT...........T..GG......T...                              52750432
1        101116134  ..G.CT..GCT.........G......G...T......                        101116171
1        138457288  .C...T..............G.............G..A..                      138457327
1        177568644  ..G..C..G............G.......                                 177568616
1        190970513  ..G.....G.......T...G..C.........                             190970481
1        199179292  AG...T.........T.....G....T.T.....                            199179259
1        215937512  ..G..T..G...........GG............                            215937479
1        234967148  .GG.CT..G...T...................                              234967179
1        284794662  ..G..T..G.........T.G.A....                                   284794688
1        286820126  ..G.CT............G..G..T........T..                          286820161
1        386702191  ..G..C.........T....GG.............T....                      386702152
1        417775314  .....T..G.........T.......                                    417775339
1        425039200  ..G..T..G...........GG.........                               425039230
1        51252608   .G.-.T..........TT..GG....T......AGT.A.C.T.T...G.A.....T....  51252666
1        201029994  ..G..C..G......T....GG............                            201029961
1        124177339  .TG..T..G..G......T.GG...G........GT.A...T.T.C.G.C.....T....  124177400
                                             \                                  
                                             |                                  
                                            GT
1        26549473   ..G..T.GG.A.........GG.......                                 26549445
1        29963142   ...AGTC.G...T........G......T..A.C...                         29963106
1        40191305   C.G.G.C.....G........G......T.C...                            40191272
1        43528613   .....C.C........TG...G...........                             43528645
1        53583093   ..G..T.........A...GGG...T.......AGT.A...T.T...G.T.....T....  53583152
1        56328341   .TG..TC.GC..........GG..........                              56328310
1        63473745   ..G.CT..G.A.........GG...........                             63473713
1        96756130   .C...T......T.......GG...........                             96756162
1        108082685  ..G..T..G...T........G..                                      108082708
1        117690076  ...A.T..G..G........GG...........AG..A...T.T...G.T.T...T....  117690017
1        125753168  ....GT.............GGGC...........                            125753201
1        136061393  .TG..T..G...........GG............                            136061426
1        154697541  ..G..T..G...........GG..G...A.....                            154697508
1        156149094  ..GA.T..G....A..AT..GGA............                           156149060
1        157288580  ..G..T..GC..........G.........A..                             157288548
1        184098283  ..GC.T..G...........GG............                            184098316
1        187400578  ..G.......T.......TGG.....TGTG...A.....A.-....A.TA.....T....  187400519
                                                       \                        
                                                       |                        
                                                       T
1        189641160  ....CT..G............T....                                    189641135
1        190377004  ..G..T..G......T....GG............                            190377037
1        198329907  ..G..T.....G...A....GG............                            198329940
1        228335263  ..GA.C..G...........GG...........                             228335295
1        284868400  .....T...............G....                                    284868425
1        286876531  ...A.T............T..GA...........                            286876564
1        335945039  ...A.T..G........T..GG........A..                             335945007
1        338708652  ..G..C.TG........T..GG.............                           338708618
1        30449416   ..G..G....T.........GGA...T......A.T.--..C.T....T.....CT....  30449359
1        57391327   ..G..T..G............G............GT.A...T.T..AG.A.A...T....  57391268
1        76948940   ..G..T..G..........GGG...........AGT.A..AT.T...G.CA....T....  76949001
                                                                               \
                                                                               |
                                                                              TT
1        317183039  ..G..C..............GG.C..T....G..TT.A......AG..T.......A...  317183099
                                                     \                          
                                                     |                          
                                                     A
1        40403520   .TG.....G.C................                                   40403546
1        69971696   ..G..T...............G...........A.T.A...T.T...G.T.....T....  69971755
1        90425291   ...A.T....T....CT....G..G...A.....                            90425324
1        93414314   ..G..T..G........TTGTG.............                           93414348
1        93541119   ..GA.T..G...........GG......T.....                            93541152
1        95125964   .C.T.T..G...........GG......                                  95125991
1        100580766  ..G..C..G...........GG.........                               100580736
1        101676852  T....T..GC...........G......T.A..AG..A....                    101676893
1        122111719  ..G.A...G.T.T...T....G............                            122111686
1        154873356  .GGA.T..G..G......A.....TG........                            154873323
1        199934759  .C...TC.G........TG..G.........                               199934789
1        213283478  AC...T..G..G...A....GG............                            213283445
1        222459963  ..G..T..............GG...........AGT.A..AT.T...GTT.....T....  222460024
                                                                               \
                                                                               |
                                                                              CT
1        224837332  .G...T..G.......T...GGA........                               224837362
1        263127179  ..G.CT..G...G.......GG............                            263127212
1        305147215  ..G.CT......T..TG........                                     305147239
1        318028821  ...AG................G......T..A...                           318028855
1        320194736  .C...T..G........A...GT.....T..A..                            320194769
1        135855896  A.G.GT...G...........GA.....T....A...A...T.T...GTT.....T....  135855956
                                                       \                        
                                                       |                        
                                                       G
1        82475102   A.GA.T...........TT.CG...........A....A..C.G...G.A.A...TA...  82475043
1        115503348  ...A.T..G.C..........                                         115503328
1        193438660  AGC.GT..GC.G.........G......G........                         193438697
                                                     \                          
                                                     |                          
                                                     A
1        348264674  ...T.T......T....T..G......TT....AGT.A..AT.TCT.A.T.....T....  348264733
1        459352241  ...T.T........G.G.G...ACT.T.A..AGT...--........A.A......A...  459352183
                                                                               \
                                                                               |
                                                                               C
1        11550063   C.G..T..G...........G.............                            11550096
1        20011429   A....T..G........T.CGT....T.......                            20011396
1        22152713   .C...T..G.......G.T.GG............                            22152746
1        58263472   A....T..G...........GG......G...---..-...T.T...G.A.......     58263524
1        59746871   ..G.GC..G...T.......GG.....C...G..                            59746838
1        74021824   .T..A...G......CA...GG....                                    74021849
1        82144008   ..G.AT..G.......T...GG...........A...A...T.T..AG.CAC........  82144068
                                                       \                        
                                                       |                        
                                                       G
1        99801075   ..G..T..G...TC......GG....T......                             99801107
1        113874035  ....AG....AG..G...TTG....T.......AGA.....TT..G.GA....G.T....  113874094
1        126610270  ..GA.T..GA.G....TG...T.....C......                            126610237
1        168980117  ..GC.G..G..T......T.GGC...........                            168980150
1        194015183  ..GA.C......T..A....GG............                            194015150
1        230095104  ..G..T..G...T........G....G.T....                             230095072
1        232077638  ..G.....G.A.......T.GG....                                    232077663
1        238333356  ..C..T...........T..TG......T.....                            238333323
1        239150238  ..T..G.........A....GG...........A...A...T.....A.T.....TA...  239150179
1        240247478  ..G..TT.GA.....AT..............G.A...A.A.....                 240247522
1        248119705  ..GA.T.G....G.....T..G............                            248119672
1        253569681  .....T..GC....A.....GG....T...A...                            253569714
1        259487449  ..G..T..G.A.G...G...GG.....                                   259487423
1        269978401  ..G..T..G...........GG....                                    269978426
1        322223289  ..G..T..T.........T.GGT.....T..T..                            322223256
1        329025869  ...AGT..GG..T.......GG..T........T..                          329025834
1        344296933  C.G....G............GT.......                                 344296905
1        345745737  ..G..T..G...GC.....C.G..TG.......A...                         345745701
1        368642243  ..G..T..G........................AGT.A...T.T...GTCA....T....  368642304
                                                                               \
                                                                               |
                                                                              CT
1        429963251  .C..AT..G.......T...GG...........AG..A...                     429963291
1        441184980  .....T..G....CG.....TG............                            441184947
1        454484637  ..G..T..G...T.G..TT.GGA...........                            454484604
1        459132357  ..G..T..G.A.........GG.......G..C..T.T...                     459132317
1        172787449  ..G..C..G...........GG...........AGTGA...T.T...G.T.....T....  172787508
1        186415582  ..G..T..G...........GG..T.....TT.A.G.A...T.T...G.T.....T..    186415639
1        426008887  ..G..T..G............GA.....A..T.A.T.A.G.TA..G.GT......T....  426008827
                                             \                                  
                                             |                                  
                                             A
1        27782213   ...A.C..GC......G...T............AGT..A..TA..G.GAA..........  27782154
1        36748884   ..G.CG..GGAG...T..............CT..G....                       36748922
1        36948209   -.G..T..G.......T...GG..G........AC..A..A.G....G.A.....A..G.  36948267
1        43212509   .CGC.T..G......C...G.............T.A.A...                     43212469
1        45783880   ....GT..G...........G......TT....AG..ACCAT.....G.AA....T....  45783939
1        46382442   ..G..T..GAT.........GG....G......                             46382410
1        71613309   A.G.CT..GG.G............T........A..                          71613274
1        75318473   A....CC.T............GA........G...                           75318439
1        76098277   ..G..T....T.T.......GGA........G..                            76098244
1        85189171   ..G..T..G........TTG.CA.....T....                             85189203
1        116246598  A.G..T.........AT.T.GG............                            116246565
1        117416135  .T.A.T..GG..T...T...GGA..........                             117416103
1        156756255  ..GA.T..T...T........G....TG...G.A...                         156756219
1        166250332  ..G..T..G...........GG..T.........                            166250365
1        174603928  ..G..T..C..T....T.T..G...........                             174603960
1        188219974  ..G..TGT..............                                        188219995
1        200810194  .CCA.T..G...........TG....                                    200810219
1        239901429  .CC..T...............G......T..                               239901399
1        263427773  A....T..GCA.........GGA...........                            263427806
1        317525931  ..G..TG.G...........GGA..........A.T...                       317525969
1        321696131  .GT..T..............GG.......                                 321696103
1        327531071  ..G..T..G.......T...CT............                            327531104
1        338913910  AGG..T..............GG...........AGT.A...C.T...G.CA....T....  338913969
1        357779994  .GGTGG....A.........GG......G....                             357779962
1        398894546  ..G..TG.T...........GGA..........                             398894514
1        431203414  T.G.CT..G.A.........GG......                                  431203441
1        437653165  ..TA.T..G............G........A..                             437653133
1        449934978  ..GC.T..G...........G.....                                    449934953
1        460835748  A.GT.C..G.......G....G......A....                             460835780
1        73827450   ..G.AT......T.......G............AGG.AA..T.T...G.CA...AT....  73827391
1        75758000   ....GT..G.C......T..GG............                            75758033
1        87548921   A.G..T..............GG...-.....T.A.T.T...T.T...AAT.....T...   87548978
1        101195905  ...A.TG.G...........GTT..........                             101195873
1        177989213  ..GA.T..G..........C.G.G.........AGG.A...T.T...GTT.....T....  177989153
                                             \                                  
                                             |                                  
                                             T
1        178542993  ..G..T....A.T.......TG.....G.....                             178542960
                                             \                                  
                                             |                                  
                                             A
1        210182541  .GG..TG.GG..........GG...........AGT.A...T.T...A.TA....T....  210182600
1        222039927  .....T..G...........GG...........A.T.AC.CT.T...G.T.....TA...  222039988
                                                                               \
                                                                               |
                                                                              TT
1        250916514  A.T..TG.G...............T..C..AG..G..A.G.....                 250916470
1        267066945  ..G.G...GAA....T.T..GG........C..AGTTA..AG......T......A....  267066886
1        18321806   ..GC.T......T..C....C............AGG...G.T..A..GTCA....TA...  18321747
1        45221199   ..G..CT.G.T.........GG..........CAG..AT..T.....A.A...G.T....  45221140
1        94952864   ..GA....G...T...T....G..G......A.TGT.A.C.....TAGT......T....  94952805
1        206966274  .....T....C..C.....G.G..T......G...-....                      206966312
1        249873076  .GG..T..G.......T...GG...........AGT.A..ATAT...G.T.....T....  249873015
                                                                               \
                                                                               |
                                                                              CT
1        439878240  ..G..T..G.A.......ATGG......T....A.T.A...                     439878280
1        21460429   .....T..G...........GG....                                    21460404
1        43322508   .T.CAG..GG......G................ATT.A...T.T.GAGT......T....  43322449
1        45910643   ..G.GG..GCA....C....G.......A.....                            45910610
1        47785920   ..GA.G.T..A.T..A.....GA...T....T...                           47785954
1        51501574   ..GAAC.........A..A..T..T.....CA.A.A....AG......TA......A...  51501513
                                                          \                     
                                                          |                     
                                                         AA
1        54799149   ..GAAG.......C......GT......                                  54799176
1        90820526   .....T..C............G....                                    90820501
1        119802318  .....C..G.A.........GG...........AGTGA...T.T...G.T.....T....  119802377
1        135694536  A.GA.T....C..C..A....G....T....G...                           135694570
1        211402846  A....C...............T....T..CA...TT...AAG..A...T.A.....A...  211402905
1        225435766  A....C............T.G.TCT........AC..A...T.T...G.A.....T...   225435824
1        247162751  C.G..T.C............G..C..                                    247162726
1        261956171  ..G.GT..G........ATC.G......G....A.T...                       261956209
1        276956207  ..G..TG.G...........G............AG..AA..T.T...G.CAA...T....  276956146
                                                                               \
                                                                               |
                                                                              CT
1        335686915  .TG..T..G...........GGA...T.T.....                            335686948
1        362249715  ..G.GTT.G............G...                                     362249691
1        451115978  ..G..C..G.AC..C....TGG............                            451115945
1        459155943  .GG..T...........T..T..........A..                            459155976
1        119441368  .....T..........G...G.A....C...                               119441398
1        260415840  ..G..T..............TG...........                             260415872
1        299845266  .....T..G...........GG...........                             299845298
1        377375482  ..G..T.............T..............                            377375515
1        127554221  ..T.A...G........T..GGA..........AG......T.T..AG.T....CT....  127554280
1        26527517   .....T...G.T....TT..........T....                             26527549
1        30182048   .....T..G...........GG...........                             30182016
1        49805743   ..G...G..............G...........                             49805711
1        129225903  .....T..G...........GG...........                             129225935
1        218050920  .C...T..G......T....GG...........                             218050888
1        229350538  ..G..T..G...........G.....G......A....                        229350575
1        230464338  .....T..G............G...........                             230464370
1        269885390  .C...T..G............G...........                             269885422
1        276903612  ........GA.......T..GG...........                             276903580
1        329397538  ..GA.T..G............G.........G..                            329397505
1        393299750  .....T..G...........GT..A.........                            393299783
1        394792240  ...A.T..G...........G......C.....                             394792272
1        433574456  ..GC.T..............TGA..........                             433574488
1        39778446   ..TA.T.TG.........T.TGA..........---.A...T.T...G.A......A...  39778502
1        75973386   T....T......T........G............TA.A...T.....G.A.A....A...  75973446
                                                     \                          
                                                     |                          
                                                     A
1        237299549  C....TG..............G..A........                             237299517
1        328500919  .......................AT...T.TA..T..-...G..A....A.A...T....  328500859
                                                     \                         \
                                                     |                         |
                                                     A                         C
1        48298892   ..G..T...G..........G............                             48298924
1        57368895   ..G..T..........A...GG...C.......                             57368927
1        59383432   ..G..T..G...........GG...T.......                             59383464
1        71043589   ..G..T..G......AG............T...                             71043621
1        90262709   ..G..T..G............G...........                             90262741
1        94609058   ..G..T..G.........TGGG...........                             94609090
1        99395779   ....GC....T..........G...........                             99395747
1        110961485  ....CT..G......A.....G........A..                             110961517
1        138322125  .....T..G...........G..........                               138322155
1        139150388  .GC.......T.....T...G............                             139150420
1        179133018  ..G.CT..G..G...T....C............                             179133050
1        183345579  ..CA.TT.............GG...........                             183345611
1        184245058  .....T.GG...........G.A.......A..                             184245026
1        191242900  .C.T.T..............G...T........                             191242868
1        206648502  .....T..G......T....GG...........                             206648534
1        224087235  .....G..G...........GG...........                             224087267
1        274822656  .....G...A..........GG...........                             274822688
1        291222101  .....T......T.........A.A.....A..                             291222133
1        301151723  ..G.CT..G...........G............                             301151755
1        303304858  ..G..T..G...................T....                             303304890
1        308123020  ...C.T..G.......A.............A..T..                          308123055
1        311718259  ..G..T...............G..T........                             311718291
1        317744006  .C.A.T..T............G...........                             317743974
1        321758254  .G...T..G...........GG...........                             321758222
1        336666391  .....T.........A....GG...........                             336666359
1        388431164  ..G..T..G...........GGA..........                             388431196
1        424043609  .C...T..GA.......T..GG...........                             424043641
1        435136286  ..G..T..G...T.......GG...........                             435136318
1        437107387  .....T..G.......T...GG...........                             437107355
1        49417905   .C.AAG..............GG...........-.G.....T.T...ATT.....T....  49417964
                                                          \                     
                                                          |                     
                                                          T
1        82375605   ...C.T..GG.......TTG.G.........A......T..-....A..A.AT..T...G  82375665
                                                       \                     \  
                                                       |                     |  
                                                       G                     A
1        163273231  ..G..T..............GG....A.......T..-.....TA..G.A.....T....  163273172
                                                     \                          
                                                     |                          
                                                     A
1        275169354  .TG..C...............G.........T.----A...T.T.....T.....       275169404
1        110275900  .....TC.G............G....T......                             110275932
1        153844461  ..G.CT..G...T.....T.TG...........----A...T.....A.T....        153844412
1        327393049  ..G..T..G...........GGA..........                             327393081
1        336073996  A....T..G............G...........                             336074028
1        14420916   .....T.....C........GGC...T......                             14420948
1        17849787   ..G..GC.G............G...........                             17849819
1        58064709   .TG..T...C...........G.A.........                             58064677
1        62451751   ..G..T..G...........GG........A..                             62451719
1        70328968   .....T...............G......T....                             70328936
1        74729920   ..GA.T..G...........GG.C.........                             74729952
1        84615311   ..G..T..G............G...........                             84615343
1        96919496   ...ACT..G........T...G...G.......                             96919464
1        100701988  A.GA.T...............G........T..                             100701956
1        102491981  .TGA.T..G...........GG..........                              102491950
1        109912942  .....T..G...G...T...GG...........                             109912910
1        119458432  ..T.CT..G............G...........                             119458464
1        121368811  .....T..............GGA..........---.A...T.T...G.T..G..T....  121368755
1        131784751  ..G.CT..G...........G..C.........                             131784719
1        148884086  ..G..T............TGGG...........                             148884118
1        152895962  AG...T.G.........T..GC...........                             152895930
1        155422281  A....T..............GG.....G.....                             155422313
1        158841537  ..G..T..G............G..G...T....                             158841569
1        168470422  ....C.G.G..G....T................                             168470454
1        194399038  ..GA.T..G...........GG...........                             194399006
1        202651863  .....T..G...........GG...........                             202651895
1        207426428  ..GC.T..C...........G.......A....                             207426396
1        228979635  .C...T..G..C....A....G...........                             228979603
1        239074223  ..G..T..G...........GG....T......                             239074191
1        245641502  .....T..G........................                             245641470
1        249077049  A....TT.........T....G...T..G....                             249077081
1        262280320  ..G..T..G...........GG......G....                             262280352
1        271594960  .G...TG.G...........G............                             271594992
1        286614005  ...A.T...A....A...............TA...TG...A.A.C...T...G..T....  286613946
1        289798013  A....C..G....G......GG...........                             289797981
1        314549174  .....T...C..........G.A.....T..                               314549144
1        316219085  ...C.C..G.A..................G...                             316219117
1        325362013  ..G..T..G...A.......GG...........                             325362045
1        345099312  ...A.T..G...........C.....T......                             345099344
1        353224817  .....T..G.....CA.....G...........                             353224849
1        390376970  ..G..T..............G....T.......                             390376938
1        398860283  .....TT..........T..GGA..........                             398860251
1        421153994  .G...T.....................                                   421153968
1        185504588  .TG..T..G.C..........G......T.....TT.A.....T...G.T.A..CT....  185504648
                                                     \                          
                                                     |                          
                                                     A
1        329923036  .GG..T.TG...........G............A.T.AA..T.....GTT.....       329922982
1        351982544  ..G..TTTC.........A.G........TCAAT...--..T.CA..GT.A....T....  351982487
1        374750289  .G..AT.GG....A......GG.............T..C......G...A...C..A..   374750350
                                                       \  \                     
                                                       |  |                     
                                                      TG  T
1        12602855   .....T.G....T....TT.GG...........                             12602823
1        17118484   ...T.T..G..G....GT..GT.C.........                             17118452
1        19353167   C.......G...........GG.......G...                             19353135
1        22180373   A.G..T..G......A.................                             22180341
1        24787470   ..G..T..G......AT...TG...........                             24787502
1        36746711   .....TC.G......A.T...G...........                             36746743
1        40155082   .C.CAT..G...T.......GG.....C.....                             40155050
1        42963033   ..G..C..G...........GCA..........                             42963001
1        52552465   ..G..T..G...........G............                             52552497
1        54358557   A.G..G..G............T......                                  54358584
1        65493981   ...A.T..G...........C.......T....                             65494013
1        66287771   ..G..T..GC..T........GA..........                             66287803
1        71255178   .....TG.G.......G....G...........                             71255146
1        75594791   ..G..C..G............T...........                             75594823
1        77027416   ..G..T..G.....A......G...........                             77027384
1        77485339   ..G..T..G...........GG...C.......                             77485371
1        90254906   ..G..T..G.......T.T....G...C......TA......                    90254948
                                                     \                          
                                                     |                          
                                                     A
1        103602643  C....CC.G............G....T......                             103602675
1        104658826  .C...T..G.T.T.....T.G............                             104658858
1        106078002  ..GA.G..G........T..TG...........                             106077970
1        106773348  .....T..C...........TG..T...T.A....                           106773314
1        108877999  ..T..C...C.......TT.GG...........                             108877967
1        116002766  A.G..T..G............G...........                             116002734
1        120388745  A....T..G...........GG...........                             120388777
1        120453213  ..G..T...G..........GG...........                             120453181
1        130732710  ..G..G..GCAC....T...GG...........                             130732742
1        131860073  ..G..GG.G...T........G......T....                             131860105
1        132383701  .CT..T..G...........GG........T..                             132383669
1        135372989  .C..CT..G...T.......GG...........                             135373021
1        135628798  ..G..T..G...........G.A.....A....                             135628830
1        138547005  .T.A.T..G...........G....C..T....                             138547037
1        154110552  ..G.......T.........GG...........                             154110520
1        166550292  .C...T.TG......T.T..GGA..........                             166550260
1        179617626  A..T.T..G...........GG...........                             179617594
1        180241633  ..G..T..G...........G..AT........                             180241601
1        193123607  ..G..T..G...........GG...........                             193123639
1        193233029  ..G..T..............GGA...TT.....                             193232997
1        199274154  .....C.......C..T...TGA..........                             199274186
1        201043518  .....T.GG...........GG...........                             201043486
1        201161016  .C.A.TG.....T....T..GG...........                             201161048
1        208542799  AC...T..G...........G............                             208542831
1        209975478  C.GA.T..........T....G.........                               209975448
1        225188730  ..GACT..G............G...........                             225188698
1        226182503  ..G..T..G........T...G...........                             226182535
1        229871817  ..G..T..............GG............                            229871784
1        230088752  AT...T..G.........T.GG.......T...                             230088720
1        245970164  ..G..............T...G......A..T..                            245970131
1        246352985  .....TC......A...TTCT...........                              246353016
1        249980780  ..G..T..G.....C.A...GG...........                             249980748
1        255622735  .....T..G.T.......T.GG......T....                             255622703
1        263671787  .....T..G...T.....T..G.........                               263671757
1        265446976  ..G..T..........T....                                         265446956
1        269327323  ...A.T..G...........GG...........                             269327355
1        273690411  ..G..T..............GG...........                             273690443
1        275223757  .G...T..G...T.......GG...........                             275223725
1        275377718  ..GA.T..G............G...........                             275377686
1        291774969  .....G..........T.T.GG....T......                             291775001
1        293585471  .C...TT.T...T....T..G............                             293585439
1        294760797  ..T..T..G...........GG...........                             294760829
1        299696898  ..GA.T.........A....GG......T....                             299696930
1        302888298  ...TCT.....T......T.G........T...                             302888330
1        318574469  ..G..T..............GG...........                             318574437
1        330931408  .G...C..G...........GG......G....                             330931376
1        332191928  .....T..G.A.........GG...........                             332191896
1        332470275  ..TT.T.....G....T...G............                             332470307
1        337302746  ..G..T..G...T..A....G............A...A..                      337302707
1        341170060  .....T.GG......A....GTA..........                             341170028
1        346216415  ..G.G.C..G..T........T......A..                               346216445
1        350072650  ..G..T.C.......A....G............                             350072618
1        362305343  ..G.CT..G...........G.....A......                             362305375
1        368365874  .....T..G.......T...GG........                                368365845
1        373618182  ..G.CT..G...T........G......T....                             373618150
1        377088348  ....AT..G............G....T.T....                             377088316
1        379656730  ..G..T....A.........GG........A..                             379656762
1        392532569  ..G.CT..........T...G.............                            392532536
1        392970567  ....CTG.G..T........G.A..........                             392970599
1        394968258  ..G..T..G......A.....G...........                             394968226
1        411552925  ..G..T..G...........GGA..........                             411552893
1        453243680  ..G..T..............GCA.......A..                             453243648
1        455932849  .GG..TG.....T.......GG........C..                             455932817
1        457472755  .....T..G...........GG..T........                             457472787
1        128054969  .C.A.G.C....T.......GG...........A.T.AA..T.T...G.TA....T...   128054911
1        149437557  ..G..T..............GG.........T...T.A...C.T...GAA.T...T....  149437616
1        157239715  ..GC.T..G...T...T....G...........AGT.A.....C...G.T.....       157239771
                                            \                                   
                                            |                                   
                                           CA
1        161693783  .TG..T..G........T..G.A..........AGT...A.T.T.......A...T....  161693724
1        218071130  .C...T...........T..GG....T......T.T.A...T.T..AG.T.....T....  218071070
                                                            \                   
                                                            |                   
                                                            G
1        326242502  .TG..T..G.A.A.......GG.C.........---.A...T.TT..A.T.....T....  326242446
1        328071690  .GC..T..GA..T....T...G...........A.T.A...T.T..AG.T.....       328071744
1        339799798  ..G..T..G.........T..G.........G.AG..............A......A...  339799857
1        93363344   .....TC.G...........GG...........AGT.AA..T.....G.CA....T....  93363403
1        186846600  ..G..T...........T...G..--.....T.A.G.A...T.T...-.TA....T....  186846657
                                                               \                
                                                               |                
                                                               T
1        19183523   .CC..T..G...........GCA..........                             19183555
1        21528983   A..T.T..G.......T..GGG........A..A.T.A...T.CA..G.A.C....A...  21528922
                                           \                                    
                                           |                                    
                                          GA
1        28302113   ..GC.G..G......A....GG...........                             28302081
1        48680169   .CG.....G........T..GGA..........                             48680201
1        48895080   ..G..T..G...........G.A..........                             48895112
1        50747717   ..G..T..........G...TG....TG.....                             50747685
1        55810887   ..G..T..G..........GGC...C.......                             55810855
1        72063927   ..G..TG.G.......T....G......T..A.AGT.A..AG....A.T......       72063873
1        73021252   ....GG....A....T..T..GA....T.....                             73021220
1        76258352   .CG..T..G....C.T.....T...........                             76258320
1        88649937   ..GA.T..G.A...C.T....G.......G...                             88649905
1        100116367  .GG..C...............G......A....                             100116399
1        110880634  .....T..T.......T....T......A....                             110880602
1        111313025  ..G..C..C.......T...GG...........                             111312993
1        111586155  ..G..C..G........T..GG...........                             111586123
1        113012929  .....TC.G......A...TGG..G.....A..                             113012897
1        116551425  ..G..T.TG.......T...GG...........                             116551457
1        121267266  .....T..G...........GG...........                             121267234
1        121666203  AT...T.............TGG....T......AGT.A...TTT...G.T.....T....  121666262
1        125514238  ..G..T..G...........GG....T......                             125514206
1        126405245  A.G..C..............GG....                                    126405220
1        126612705  ..G..T..G......A....GG...........                             126612673
1        127844096  ..G..T..G.......TAT..G...........                             127844128
1        128383861  ..G..T..G...T...T...GG...........                             128383829
1        131892289  ..G..T..G...T..A.....G........A..                             131892257
1        132194003  ..G..T..G...........GG...........                             132194035
1        141650301  .T...T..G...........GG...........                             141650269
1        145275912  A...GT..G...........GG.....G..T..                             145275880
1        166563003  A.G..T..G...........GC..G.......                              166562972
1        168217781  ....GT..G........T..GG.A......T..                             168217813
1        171617441  .....T..G...........GG...........                             171617473
1        179542218  T....T..G............G...........AGT.A...T.T...G.T.....T..C.  179542159
1        186623644  ..G..T..............G.......T....                             186623612
1        191849691  .....TG.G.........T.GG......A....                             191849723
1        192394227  .GG..T............T.T...A...T....                             192394259
1        192740773  ..G..T..G........T..G............                             192740805
1        196028017  ..G..T..............GG...........                             196028049
1        198025528  AC...T..T.T......T......T.T.......                            198025561
1        201858567  ..G..T..G...........G............                             201858535
1        209191513  .C..CT..G...T.......G.......G....                             209191481
1        221873904  .....CT..........TG.GG........A..                             221873872
1        223018466  .....G..G.C....A....TT........A..                             223018498
1        226308511  ..G..T..G............G..                                      226308534
1        230196670  A.G..G..T............G......T....                             230196638
1        235119903  ...CAT..G...........GG..G........                             235119871
1        240205752  ...A.C..G..G......TGTG........A..                             240205720
1        272364790  ..G..T..G..G.........G......T..A..                            272364757
1        273433263  ATG..T..............GG...........                             273433295
1        277293169  A..A.C..G...........GG...........                             277293201
1        290401527  ..G..T..........T.T.GG......TCT..---...AA......G.T.....T...T  290401467
                                                                \              \
                                                                |              |
                                                              TCT              T
1        292012354  ..G..T..G...T.......G............                             292012386
1        292798011  A.GA.TC..............G..........A.G...                        292798048
1        302870632  ..G..T..G...........TG...........AGT.....                     302870672
1        306063762  ...A.T..........T...GG...........                             306063730
1        319945583  ....CC..G...........GG..A.A......                             319945551
1        327147367  .C...T..G............G...G.T.....                             327147335
1        328218778  ..G..G..GG..T.......G...G.....A..                             328218746
1        355037414  ..G..T.GG.T.........GG...........                             355037446
1        361554295  ..G..T..G..G.........GA.T........                             361554327
1        368901776  .....T..G........T..GG...........                             368901744
1        370305143  ..G..T..G...........GGAC...T.....                             370305175
1        389423807  .....T..G.A.....T...GG...........                             389423775
1        390432675  T.G.........T........GA.TT........                            390432642
1        396602360  ..T.CC..G........TT.GG...........                             396602328
1        421840837  A.G..T..G...........G............                             421840869
1        424078650  ..G..T.........A.T..TGA.....G......                           424078684
1        443712690  ..GA.TG...A.....T...C............                             443712722
1        444464778  ..G..TT.G...T........G..A.T.T....                             444464746
1        461309184  .GG..T..G...G.......GG...........                             461309216
1        57404546   .....G.GG..........T.G..T...G..GGA.T.A.AA......G.T.....T....  57404605
1        139525287  .GG..T..G.........T.GGC..........AG..A...T.T...G.T.....       139525233
1        191063685  ..G..T..G.......T...GGA...........G..A..AT.T..CA.T.....T....  191063625
                                                     \                          
                                                     |                          
                                                     A
1        232570967  .....C.GG...........GG...........AGT.A...T.T.....CT....T....  232570908
1        345281868  ..GA.T..G............G...........                             345281900
1        12644153   .....T.........A..T.GG...........                             12644185
1        31892186   AG..GGT.G.......T.A..GA........A..                            31892219
1        36011408   .TG..T............T.GG..............                          36011443
1        39478958   C.GA.T..G...........GT....T......                             39478990
1        44329924   ..G..T..G...A.......GG...........                             44329892
1        44551718   ...C.T..G............G..T........                             44551686
1        47201588   .G..G...GG..T....T..TT...........                             47201556
1        50631447   .C...T...G...............CT...T..                             50631479
1        51699666   A.G.AG..G...A........G.C.......G...                           51699700
1        57200331   AGG..T..G..G.A......GG...........AGT.A...T.T...G.T.....       57200277
1        59526975   ..G..T..G...T.......GG...........                             59527007
1        63504443   .GG..G......T........G..                                      63504466
1        67540562   ..G..T..G...........GGA..T.......                             67540530
1        73848345   ....AT..G...T...GT..GG..A..C.....                             73848313
1        74195818   A.T..T...........T..GC.G.T.......                             74195786
1        75016019   .TT..T...A..T...TGTGTG...........                             75016051
1        76582837   ..G..T..G.......A...GG...........                             76582869
1        76607145   ..G..T.CG.........T..G...........                             76607113
1        77531638   ..G..G..G...T...TG..GG...T.......                             77531606
1        78579642   .....T..G.......A...GG.....G.....                             78579674
1        78861461   .....T.....T......T.G.C...T......                             78861429
1        79068567   C.G..T..G...........GG...........                             79068535
1        82378351   ..G.CT..G...........GG.......T..A..                           82378317
1        84447663   C....T....T.T.....A.G.A......G...                             84447631
1        84664140   C.......G.C.T..A.T..G............                             84664108
1        88456711   A.G..T..C...........TG...........                             88456679
1        100986728  A.G..T..GA..........GG...........                             100986760
1        101925230  ..G..T..G...........GG.........T.A.T.C.....TA..G.T.....       101925176
1        104104613  A.GA.G.........C..TG........G.A..AGT.AA....T...A.TA....T....  104104554
1        111613658  .....T..GGA........T.CA........G..                            111613625
1        114720869  .....T..G........TTGGG...C.......                             114720901
1        114816424  .TGC.G..G...........GG......T....                             114816392
1        114819694  .TGC.G..G...........GG......T....                             114819662
1        123183868  A.G.CT..G............CA....T.....A.T.AA.AG.....T.A.....T....  123183927
1        124852150  ..G..T.G............GG....T......                             124852182
1        127801719  ..G.CT..G......A........AG.......                             127801687
1        131349698  ..G.CT..G......TT...GTA..........                             131349666
1        131545356  .....T..G...A...T....GA.T......T..C....                       131545394
1        139635017  C.G.CTT..............G...........                             139635049
1        158360120  A.G..TG.G......AT...GG...........                             158360152
1        158558899  A.G..T.GG......A....GG...........                             158558931
1        159358430  A.GA.T..G..G........GG........C..                             159358398
1        161342201  T.G.AT......G..T....CG...........                             161342233
1        161348114  ....CT..G........TT.GG..A........                             161348146
1        166292457  ...A.C.T...........GTGT...T.T....----A...T.....G.A...A.T....  166292512
1        166460998  A.G.A......G..GT..TC.G....T......                             166461030
1        171699426  ..G..T..G......T....GG.CT........                             171699458
1        173632603  ..GC.T..G...........G...                                      173632626
1        178358524  ....GC..G........T..GG...........                             178358556
1        180092712  A.G..T..G.......T....T..........A..                           180092746
1        184079328  ..G..T..G...........GG.....C.....                             184079360
1        185218240  AC...T..G...T...T...GG...........                             185218208
1        187404265  AG..GT..G...........GG...........                             187404297
1        189299796  ..G..T..G...TGG......G......T....                             189299828
1        191209651  ..G..C..G...........GG....                                    191209626
1        208032736  ..G..T..G........T..GG....T.G....                             208032704
1        208038416  ..G..T..G...........GG......T....                             208038448
1        210534455  .TG.GT..G...T........T....T......                             210534487
1        217375202  ..GA.C..GA.......T..........G....                             217375234
1        221797635  ..GA.T..G...........GG......T....                             221797603
1        223780246  ..T..T.GG...T.G.....GG...........                             223780214
1        224039962  .G.A.T..G...A....T..GG......T....                             224039994
1        224870132  .TG..T..G...........GG...G.......                             224870164
1        228120647  .....T..G...........GG....T......                             228120679
1        228610647  .C.A.C.GG.T.....G...G............                             228610615
1        229216955  ..G..T.T..T.G.CAG...TG.......G...                             229216923
1        229683316  ..G..T..G...........GG..T...A....                             229683284
1        235866680  AGGT.T..G...........GG...........                             235866648
1        237144326  .CT..TC.G.A.........GG...........                             237144294
1        245708749  ..G..T..G......AG...GG........T..                             245708781
1        251813386  ..G..T.GG...........TCAC.......                               251813416
1        257395714  ...A.T..G......T..G.GG...........                             257395682
1        257780133  A.G..G..GA..........G.......T....                             257780101
1        260313683  ..G..T..G...T...A...GG...........                             260313651
1        267583754  ..G..T..G...-.......GG.A.......G.AGG.A...GA....TTA..G..T....  267583696
1        268896119  .C...T..G.......T.T.GG..G........                             268896087
1        271648066  ..GCA..C.....C.A....CG.........                               271648036
1        277578770  ..CA.T....A........GG..C......T..                             277578802
1        279371177  ..GA.T.C..A......T...G.....C..A..                             279371209
1        288557797  ..G..T.....G........GG....                                    288557822
1        288730759  AGG..T.....T..CA...GG............                             288730727
1        294082820  A.GT.T............T..T....T.T....                             294082788
1        294851695  .T...T..G.......G...GG......T....                             294851663
1        304712333  .TG............A....GG......G....                             304712301
1        306009316  .G.A.T..........T...GG...........                             306009284
1        317701535  ..G..T..G.A.........G............                             317701503
1        330854692  .....T.TG...........GG..T.T......                             330854660
1        345736791  .....TG.G...........GG......T....                             345736823
1        346013510  ..G..T..G............G......T....                             346013542
1        350949827  ..G..T..G...........GG...........                             350949795
1        354304208  .GG..T..G......ATG..C............                             354304240
1        355025232  ..G..C.TGCA.........GG...........                             355025264
1        355122199  A....T..G............G....T......                             355122231
1        355748618  ..G..G..G..G...AT.T.G............                             355748650
1        362327951  .CG..T...C..........GG...........                             362327983
1        363073397  .....T..G.T.....TT..GG...........                             363073429
1        381496450  ..G..T..G...........GG.C.C.......                             381496482
1        391813147  ..GA....G...........GG.....T.....                             391813115
1        392470147  ..G..T.T....TG..T........G..                                  392470174
1        396040880  T.C.....G.A.....TT..GG...........                             396040912
1        397752621  ...A.G..G.......GT...GA.....                                  397752648
1        398061944  TC...T..G...........GG...........                             398061912
1        398151561  TC...T..G...........GG...........                             398151529
1        399068492  ..GT.T..G............G....T......                             399068460
1        410361404  T.G..T............T.GG...........                             410361372
1        413990071  .GG..T..G....A.AT...G.........A..                             413990039
1        414625920  T.G.GC...............G...T.T...G..GT.AT..T.......A..C...C...  414625860
                                                         \                      
                                                         |                      
                                                         T
1        416732054  ..CA.T..G............G..G........                             416732022
1        421823594  ..G..CTGG.......G.T..G...........                             421823626
1        427794525  T.G..T..G......A....GC....A.T....                             427794493
1        434439917  A.GA.T..G...T.......GG...........                             434439949
1        436019326  A....T..G......A....GG......G....                             436019294
1        436019688  ..G..T................T..G....A..TG..C...                     436019648
1        439809225  ....CT.........A....GG...........                             439809257
1        440842632  ..G..T..G..T...TA.T..G.A......A..                             440842600
1        442342434  A..A.T.GG...........GG...........                             442342466
1        448054817  .TG..T..G...........GG...........                             448054785
1        68852627   ..GA.T..G...T.......GG...........A.T.AA..T.T...G.CA....T....  68852686
1        94372668   .....T..G...........G............AGT.A...TAT...G.T.....T....  94372609
1        131357245  ...CAT..G.......T......A.......G.C...A...TT.C..GT..A...T....  131357185
                                                        \                       
                                                        |                       
                                                        T
1        144758752  .TGA....G..........GGG....T....A.-.....                       144758789
1        266143351  ..G..T..G...........GGA..........A.G.A...T.T...GTT.....G....  266143292
1        316384314  ..G..TGG....G...G....G.G.........                             316384282
1        454435116  A.G...C.....T..A.T......G......-G....A...G.....T.ACA...T....  454435175
                                                        \                       
                                                        |                       
                                                        T
1        133495197  ...A.T.....G...A....GG...TT......ATT.A..T......AT......A....  133495138
1        176690645  ..G..T..T........TT.GG...........                             176690677
1        207370756  ..G..T..GCT..A..............                                  207370728
                                         \                                      
                                         |                                      
                                         G
1        269149339  ..G..TG..........TT.GG...........                             269149307
1        273326338  .GCT.T..GC..........GG.......T...A.T.A...T.T...G.CA....T....  273326397
1        330737345  ..GA.T.GT....A.A.................A.T.A...G.....               330737299
1        339260095  .GG..T..G......C.T...G...........                             339260127
1        373654042  A.G..T..G...........G............A.T.A....TT...A.A.....T....  373653983
1        684323     .G-.C...G...........GG.....C.....AG...A..T.T...G.CA....T....  684265
1        17542213   ..G..T.GG...........GG...........                             17542181
1        22397343   ..T.AG..G...T..AT....G..TC.......                             22397375
1        38456390   C.GAA...GA....G.GT...G.....C....A..                           38456356
1        45699605   ..G..G.GG.......T...GG......A....                             45699637
1        46994126   A....T..G......C....GG...........                             46994158
1        52275481   .C.A.G..G...........GG.....T.....                             52275449
1        54547580   .C...G..........A....G...........                             54547612
1        56576716   ..GA.T..G.A.......A..G...........                             56576748
1        57341371   ..G..TT.C...........GGA..........                             57341339
1        59007318   ..GT.G..G...........GG......A....                             59007350
1        59066456   ..GT.G..G...........GG......A....                             59066488
1        61102997   ..G..T..G...........GG........A..                             61102965
1        65996650   ..G..T..C........T..GG...........                             65996618
1        71317657   ............T..A.T..GG.....TA....                             71317689
1        72101469   C.CACT..G...........GG.GT..........                           72101435
1        73446646   ..T.C.G.G.A..A.C...........C.....-.A.T..C...T..A..T...GA.C..  73446707
                                                              \ \               
                                                              | |               
                                                              G TG
1        74299845   ..GA.T..G............G...........                             74299813
1        77507387   .GG..T..G....A.......G....TG.....                             77507419
1        78038596   ..G..T..G.T...G.G.A..G...........                             78038564
1        83592322   ..G..T..............GG......T....                             83592290
1        90616323   ..G..T..G............                                         90616303
1        91066768   ..G.CC..C..............G..T.T....                             91066800
1        93023993   A...GT.........AG...GG..A........                             93024025
1        93171914   ...A.T.T....G...........TTT......                             93171882
1        93198170   ..G..T..............GGA..........                             93198202
1        101450874  ..G..T..G.........T..G...........                             101450842
1        101734257  AG..CT..G....A..T....G...........                             101734225
1        115151056  .TGA.G.C............G.C.....T....                             115151024
1        115363416  .....T........CA..AC.....                                     115363440
1        119058914  ..G.GT..G...........GGT..........                             119058946
1        121079575  ...T.T..G............G..                                      121079552
1        123512990  ..G..T..GA........TGGT...........                             123513022
1        124924363  ..G..TCTG.......T.T.G...T.....T..                             124924395
1        127862410  ...TCT..G.......T....G...........                             127862378
1        130023290  AGG..T..G...........GG...........TGT.A...T.T...G.CA....T....  130023231
1        132984426  ..G.GT..G............G.AT........AGG.A...TTT...G.T.....T....  132984485
1        134795844  A.G.....G.......T.TG.G.AT......G..                            134795877
1        138899927  ..G..C..GG.....A..T..G...C.......                             138899895
1        139480950  A....T..GG.....T....GGA.......A..                             139480918
1        140815470  A.G..T..G............GA.......T..                             140815502
1        145153018  ..GA.T..G.......T...GG........A..                             145152986
1        147339999  ..G..T..............GG...........AGT.A.C.T.T...G.C.....T....  147339940
1        153855116  ..GA.T..G...........G.......                                  153855143
1        156615451  ..G.C...G.C....A.....G...........                             156615483
1        157142080  ..G..T..........T...G...                                      157142103
1        175089385  ..G..T..G...........G...TG..G....                             175089417
1        184188788  AT...T..G.........T..............                             184188820
1        187006066  ..G..T..G......A.....G...........AG..A...TTG...G.T.....TA...  187006125
1        189119600  ..G..T..GG..T.......GG...........                             189119632
1        197900080  .G.A.T............T..G.....G..T..                             197900112
1        205841800  T.G..T..G............G......G....                             205841768
1        226261068  ...ACT..G......A....GTT.T.....A..                             226261100
1        235780830  ..GA.T..G......AT...GG........A..                             235780798
1        237203450  ..G...G...ACT..A....GG....T...A..                             237203418
1        240621737  .GGA.T..G.........TGGG...........                             240621769
1        242452495  ..T..TCT....T.....T.GCA.....T....                             242452527
1        256775514  AC..CT..G...........GG...........                             256775482
1        260030889  A.G.G...G.C.....TG..GG..T......                               260030859
1        265590075  ..GC.T..G.......T....G...........                             265590043
1        268741516  ..G..T..G...........GG....T......AGT....AT.T...G.T.A...T....  268741575
1        269774930  ..G..T..G.......T...GG...........                             269774962
1        269913155  ..G..T..G.........T.GG...........                             269913123
1        270357209  ..G..T..G.T.......T..T......T....                             270357177
1        279952358  .....T..G...........TG.C.........                             279952390
1        282048352  A....T..G.A.....T....T.......T...                             282048384
1        285202624  ..G..T..G...........GG........A..                             285202656
1        286428935  ..GA.G..G........T..G............A.T.A...                     286428895
1        292659822  ..GA.G..G...T..T....C............                             292659790
1        300049668  .GGC.T..CCAG....ATT..T............                            300049701
1        304413789  .....G..G.......GA..GG...........                             304413757
1        310408497  A..A.T..CCA..........G...........                             310408529
1        313582397  A.G..G..G...T.....T..G......T..                               313582427
1        313805139  A.GA.T..G........T...G...........                             313805171
1        318921764  ..G..T..G.........T.GG...........                             318921732
1        326312243  ..G..T..GGA.T......GTT...........                             326312275
1        330274801  C.T.GT..G.......T.TGGG...........                             330274833
1        330377957  .TG..T..............GGC.T...G....                             330377925
1        331623911  ..CA.T....A.......A.G............                             331623879
1        335629081  A....T..G......T.TG.T.........T...                            335629114
1        337514055  A...GG..G.A..G......GT......T.C....                           337514089
1        341895789  .T...T..............GGA.....G..                               341895819
1        342861914  ..G..T.........T.T..GGA.....T....                             342861882
1        353144517  A..A.T..GG..T.....A.C...T........                             353144549
1        356171672  AGG..C..G..G........GG...........                             356171704
1        365206672  ..G..T..G........T..T...A.....A..                             365206640
1        366355147  ...A.T..GGA.....T....G..G.G......                             366355115
1        385569673  ..G..TG.G...........GGA..........                             385569641
1        386389398  .....T..GA......T...GG...T..T....                             386389430
1        393601201  A.G..T......GC..TG..T..A....G....                             393601233
1        395349393  ..G..T.......A...T..TG...........                             395349425
1        398164222  .G...T..G...T...T............G..A..                           398164256
1        409475779  ..GA.T..G......A....GG...........                             409475747
1        425266352  .GG..T....A.TG.......GA..G....A..                             425266320
1        432453484  .....TG.G.....ATT....G......AG.A...T.A...                     432453524
1        433654614  ..G.GT..G............G...........A.T.A...T.T...G.T.....T....  433654555
1        437316070  ..GA.T..G.........T.G............                             437316038
1        442508305  ..G..TT.G.T.........GG...........                             442508337
1        446577321  ..TA.T..G.........A.CG...........                             446577289
1        127735330  .....T.....T........GG............T..-...T.T.....-.....T....  127735389
                                                     \           \              
                                                     |           |              
                                                     A           C
1        138747414  .G.A.T..G.........T..T....T...A..AGT..T...-..---T.......T...  138747359
1        238701813  ..G..T..G.......T.T.GG..T........                             238701781
1        378595106  ..G..TGGG...........GG..T....T...AGT.A...T.T...G.T.T...T....  378595165
1        17293013   ..G..T..G........TT.GG...........                             17293045
1        18352441   CTG.GG.G....TG......CG.......T.A...                           18352475
1        21348628   ATG..T..........A.T.GG...T.......                             21348660
1        21804991   ..G..T..G...........G............AGT.A...T.T...G.CA....T....  21804932
1        34394528   ...A.T..G......TAT..GG...........                             34394496
1        38832593   A.G..T..G...........GG...........A.T.A..AT.T...T.T.....       38832539
1        38960146   .GG..T..G...T..T.T..GG...........                             38960114
1        39532296   .....T.....T....G...GC...........                             39532328
1        40217915   ..G..T..G...........GGA..........                             40217883
1        46696588   .TG..T..G...........GG..T.T......                             46696556
1        48286777   ..G..T..G...........GG.......G..                              48286808
1        52254633   .C....G.G...........GG...........                             52254601
1        56298672   A.GA.T..G...........GG....TG.....                             56298704
1        59222624   .TTT.C..GCA....AG...........A..G.A.A..A.A........A..GG..C.G.  59222565
1        60956945   ...T.T...CC..A......GGA..........                             60956977
1        65566497   ..G..C..G....C......GG...........                             65566529
1        69125013   ..T..T..GA..........GG...........                             69124981
1        74983704   TT.T.T..............GG......T....                             74983672
1        76177647   ..CA.T..G...........GG....T......                             76177679
1        78132765   ACG..T..G...........GGT.T........                             78132733
1        88076663   ..G..T..G.......TTG............                               88076693
1        90128671   A....T.GC.C.....T..T..A..GT......                             90128639
1        93626542   A.G..T..G........TT..G......T....                             93626574
1        95368313   A.G..T..G.A.TA....T.GG...........                             95368281
1        95780382   A....C.C..T..C...T..GG...........                             95780350
1        107626594  C..C.T..C......A.T...G....T....A..                            107626561
1        108674493  C.G..T..G......A..G....C......A..                             108674461
1        108710576  ..G..T...A........T.GG......T....                             108710608
1        114647748  ..G..T..GG..G......G.CA..........                             114647780
1        127422597  ..G..T..G.......T.T.GG..T...T....                             127422629
1        130077093  C.GT.T..G...T..A.....G.......C...                             130077125
1        135238141  ..T..T..G......T....GG...........                             135238109
1        138300593  ..G..T..GG..T.......GG.AT........                             138300561
1        141467442  ..GA.T..G............GAA....T....                             141467474
1        146974557  .....T.G............GG.....G...                               146974587
1        147064144  ..G.CT......TA...T..GCA..........                             147064112
1        149898903  ..G..T.C....T.CA.TG..GC..........                             149898935
1        157283248  ..G..T.............GGG...........AG..AA..T.T...G.T.....A....  157283189
1        166274395  T..CCT............A..G......T....                             166274363
1        173018411  AC.C.T..G...........GG....T...A..-.G..T....                   173018452
1        173590956  A.G..T..G......A....GG..G..G..A..                             173590988
1        175060646  .....T..G........TT..CA.G.T....G...                           175060680
1        175479791  ..G..T..G............G......                                  175479764
1        188107537  A.G.CTC.G.......G....G....T.A....                             188107505
1        190469150  .....TG.G.A....AT...GG...........                             190469118
1        190969375  ..G..T..G.......T....G.....C..A..                             190969407
1        209923313  ..GA.T..G...........GG......G....                             209923345
1        214316588  .CCA.T..G.A.......TG.G...........                             214316556
1        215599782  ..G..T....T....AT...GG...........                             215599750
1        218129959  A....T..G...........GGA...T......                             218129927
1        225470345  ..G..T..G.A...C..T..C..........                               225470315
1        225517688  ..G..T.TG...........G..A.C...T...                             225517656
1        235437573  ..G..T..G...........GG.....T......                            235437540
1        240504740  .....T..G...........GGA........                               240504710
1        245970721  ..G..TC.G.....C.....GG...........                             245970689
1        262216658  ..G..T..G...........GG....TG.....                             262216626
1        263323085  ..G..T.........T.T..GGA....GG....                             263323117
1        271658148  ..G..G..G.......T...GG....TG.....                             271658116
1        280556533  ..G..T..G...T.CA.TT.GGA.....A....ATT.A..AT.....G.A..........  280556592
1        280849766  ....GT..G.......T.T.G.A.....T....                             280849798
1        283726878  ..G.CC..G...........GG......G....                             283726846
1        287582816  A.GA.T..G...G....T...GA..........                             287582784
1        300131405  ..G..T..G.A.....T...TG...........                             300131437
1        300768202  ..G..T..G......TT.A.GG..G.T......                             300768234
1        300998733  ..G..C.T..C...GA....TG..A....T...                             300998701
1        302977320  ..G..T..GC..T.......G.............G..                         302977356
1        303860064  ..CC.T..G......A........T...T..TGA.T.T..AT.T...G.A.....T....  303860005
1        306636863  ..G..T.........C.A..GG...........                             306636895
1        310458032  C..A.C.GT.............A.A...A....                             310458000
1        313186447  ..G..T..G...........GG....T.......GT.AC..T.T.....T.....T....  313186388
1        316548088  A...GG..G............G....T....A....                          316548123
1        317546400  C.T..T..GA..T...TT...GA.....T....                             317546368
1        324296382  ..G..C..G..................C.....                             324296350
1        327389788  ..G..T..G...........G.........A..                             327389820
1        335916633  ..GT.T..G......T....G...T........A.G....                      335916594
1        336271469  .....T.....G...A.T..GGA..........                             336271501
1        339692998  ...TA.G.........T...GG.C......A..                             339693030
1        342290547  ..G.GT.....GA..AT...GG......T....                             342290515
1        349428561  A....T..G...AA...TTGG.....T....                               349428591
1        357628821  T....T.GG...........G.A...T......                             357628853
1        360075996  A.G.GT..G.A.........GGA..........                             360075964
1        365820534  .GG..T..G............GA.....G....                             365820566
1        366987891  ..G..T..GA..........G............                             366987923
1        385905399  ...TGT.........AT................                             385905367
1        386499186  ..G..T..G...AC...T..GG...........                             386499154
1        389786972  ..G..T..G...........GG.........G.AG...C..T.T...G.T.....T....  389786913
1        394912772  ..G..T.GGCA.......T.GGA....C..A..A.T.A..---....TGT......A...  394912716
1        398074564  .GG..T..G...T...T............G..A..                           398074598
1        399402969  A.G..C..G...........G.....T.T....                             399402937
1        413857622  ..GA.T..G......A....G............                             413857654
1        431388018  AGG..T..............G...                                      431387995
1        439173107  ..GA.GGCG..G.AA.GA........T....G..C..-..AT.....T.A.....T....  439173165
1        451921723  ..G..TC.G...T.......GC...C..G....                             451921691
1        452965970  A....G.....GT...T................                             452965938
1        17738372   ..G..T..G...........GG....T...C..AG..A...T.T...G.T....GT....  17738431
1        22099226   A.T.ATC....G....T.A.TG.G......A......-...C.....GT...C..T....  22099285
                                                     \                          
                                                     |                          
                                                     A
1        78624842   ..G..T..G.......G..TGG..GGTG.....-.......T.T...A.A.A...A....  78624901
                                                         \                      
                                                         |                      
                                                         T
1        130604831  ..G.AT..G...........G.......G....AGT.A...T.T...G.CA....T....  130604772
1        312176985  .....T..G......TT...GG...........ACT.A...T.T...G.T.....T....  312176926
1        362964379  ..GA.T..G............G...........AGT.A...T.T...G.T...A.T....  362964320
1        401551717  ..G..T..G...........GG.C.........AGT.A...T.T...G.CA....T....  401551658
1        405722344  ....CT.....GTG.T..T.GG...........                             405722376
1        36684331   .GG..TGC............GG.........T..TT.A.....T.G.G.T.....T....  36684271
                                                     \                          
                                                     |                          
                                                     A
1        73050455   A.TA.T...A..T.......GG.....C......TA.C...T.....               73050408
                                                     \                          
                                                     |                          
                                                     A
1        74105235   ..GT.T.CG.......G..T.GA..........A.T.....                     74105275
1        275479876  ..CT.T..G..T........TG....                                    275479851
1        442230229  ..G..T..G.TC....A..C.G.......T...                             442230197
1        354084018  A.G..T..G............G............                            354084051
1        389253121  ..G..T..G...........G.......T......                           389253155
1        30558078   .....G..G......A.....T...C..A....AGTGT...G.CAG.T.T......A...  30558019
1        339985398  .C...T..............TG......T..                               339985368
1        418016812  .....T.........A............T.A....                           418016846
1        47545854   .....T..T.C..........G....G.A..G..T..-A..G.......A....C.T...  47545794
                                                     \                         \
                                                     |                         |
                                                     A                         T
1        66271548   ..G..T.........C....GG...........                             66271580
1        99218217   ..T..T..G...........GG...........                             99218249
1        156752251  .T.T.G...............G...........                             156752219
1        172805850  ..G..T........C......G......T....                             172805818
1        214443110  .....T..G.A.....T...TG..........-..G.AT.T......G.T.....T....  214443169
                                                              \                 
                                                              |                 
                                                              T
1        232579400  ...T.G............T.GG......T....                             232579432
1        239220235  .....T.............C...C......C..                             239220267
1        264255137  .T...T..G...........GG......G...                              264255168
1        300617524  ..G..T..G...T..A....G............                             300617556
1        340495624  ...A.T..G............G............                            340495591
1        396427834  .....TC.G.....G......G...........                             396427866
1        263453687  A....T....T.T...T....G....T...A...T..-..TT....A.T.....        263453634
                                                     \                          
                                                     |                          
                                                     A
1        12594922   .....T..G............G...........                             12594890
1        39065084   ........G.......TT..C......G.....                             39065052
1        49196269   ..G..G..G.......G................                             49196301
1        64656791   .....T..G...........GC...........                             64656823
1        102653109  ..GC.T..............G...........                              102653140
1        126812442  ..G..T..G...........GG............                            126812408
                                           \                                    
                                           |                                    
                                           T
1        166674119  ..T..T..G.......T.........T...T..                             166674151
1        200776489  ..GCCT...........T..C............A.GGT...T.T.T.GAT.....T....  200776549
                                                               \                
                                                               |                
                                                               T
1        232190166  .....T..G......T.....G....T..G.A...                           232190132
1        285035435  ..G..T..G.........T.G....T..T....                             285035467
1        303721043  ..GA.T..............GG...........                             303721075
1        312075502  .....T..............                                          312075521
1        353946583  .....T..G.........T..GA.........                              353946552
1        366667041  ..G..T..G...........GT...........                             366667073
1        248442470  ..G..T..G...........GG......T....ACT....TG.T..AG.CA....T....  248442411
1        30789289   ..G..T..........T...CC...........                             30789321
1        42528195   ..T.CT..G...........GG...........                             42528163
1        50598224   ..G..T..G.A.........G...........                              50598255
1        52033646   ..GA.G..G...........TG......G...                              52033677
1        56058680   .C...G..G......AG...GG.....G....                              56058711
1        56941868   .C...T..G...T.......G............                             56941836
1        57966404   .C...G..G............G...T.......                             57966372
1        63977158   .C.C.T......T.......GG...........                             63977126
1        74268912   ..G..T..G......T....GC...........                             74268880
1        93702541   .....T..G.........G.G.........A..                             93702509
1        96419190   .TGA.TG.G...........GG.........                               96419220
1        100691055  .....T..G...T..T.T..GG...........                             100691023
1        101465237  ....GG........A.....G.A........-...---...G......TC....        101465188
1        107098205  ..G..T..G...........                                          107098186
1        109561726  .....T..G...G.....T.G.......T....                             109561694
1        118914095  ..TA.T......T.......GG...........                             118914063
1        125093748  .....C..T.......T...GG...........AGT.A...T.T..AT.T.....T....  125093807
1        126653240  A..T.T.....G....................                              126653271
1        155098662  .....T..T..T.C.......G........A..                             155098694
1        165809516  ..GA.T..G...T.......GG.............                           165809482
1        167825834  .....T..G.......T....G...........                             167825802
1        170457485  ...AG...G......T.....G....T......                             170457517
1        184487911  .....T.T.......AA...GG..T...T...                              184487942
1        215400738  ..GT.T..............G.......T...                              215400769
1        218303677  .GGA.T..G...........GG......T....                             218303709
1        232255462  ..G..T..G...........GG...........                             232255430
1        270939101  A....G..G.........T.GG...........                             270939133
1        280888437  T..A.T..G.C................T......                            280888470
1        284330504  ..GA.T..............GGA..........                             284330536
1        292538396  .....T...........T...G.C........                              292538365
1        302858068  .....T....T..C......GGT.....A..                               302858038
1        304144907  ..G..G..G..T........G............                             304144875
1        312476420  ...A.TG.G...........G..                                       312476398
1        316196616  ..G..T..G.........T.GG....T......                             316196648
1        316433761  A.GA.T..G............G..........                              316433792
1        316652479  ..G.....G............G....T...C..                             316652447
1        318267716  ..GT.T..G...........                                          318267697
1        335887864  .C.A.T..G...........GG..........                              335887895
1        418245330  .C...C..G...........GG..........                              418245299
1        421132351  A.GT.T.....G...........                                       421132373
1        437208947  C...CT............T.GG....GG.....                             437208915
1        49511605   ..G..G..G............G............TT.AC..T.T...G.T.....T....  49511665
                                                    \                           
                                                    |                           
                                                    T
1        175104015  ..GC.T..G...........GGA..........A...A.CAT.T...G.T.....T....  175104074
1        130248444  .....T.C.......AT...T.....T....A...G...A......--T......T....  130248386
                                                     \                          
                                                     |                          
                                                     A
1        222920084  .....T.........TT...TG..T...T....                             222920052
1        266957592  .....T..C............G..TGTGT..--..-...........G.AA.....A...  266957532
                                                          \                    \
                                                          |                    |
                                                        TTT                    T
1        294378193  ............T....T....T.......AG.A.----..G.......A.T....A...  294378138
1        19764436   ..G..T..G...........GG...........                             19764404
1        33325522   ..G......G......T.T.GG.C....T....AG..A...T.....TT.....AT....  33325581
1        33472171   A....T..G.......T...GG...CT.......G..                         33472207
1        55366707   ATG..T..........T...G............                             55366675
1        55859237   C.G..T..G......A....TG.............                           55859203
1        60463363   ...TGGGC.....A......C.............-T.A...G.....TG...C.GG..GT  60463422
                                                                  \             
                                                                  |             
                                                                  G
1        66581954   ..G..T.C.............G...........                             66581986
1        72251433   ...A.TC.G.........A..............                             72251401
1        76088739   .C..GC.TG......A..T.G.A.....T....                             76088707
1        80034957   ..GT.T..G...........GG...........                             80034989
1        89569160   .....T..G.C....T.T..GGA.G........                             89569192
1        105910093  ..G..T...........G..GGA.........                              105910124
1        115873852  ..G..T.T............                                          115873833
1        116508654  ...T.T..G...T..A....GG.............                           116508688
1        118516563  .GG..T..G.A....................A.C...                         118516599
1        120621394  A..C.T.GG............G.....CT......T..                        120621357
1        139691738  .....T......T...T...........T....                             139691770
1        149076597  ....GT............T.G.....T.......                            149076564
1        151919046  A.T..T..G.T.T.......G.....T......                             151919014
1        154642930  .....T..T...T...T...GG....T...A..                             154642962
1        190536967  ....CT..G...........GGT.....T....                             190536935
1        195024013  A.G..G..G...........                                          195024032
1        204865824  ..G..T..G...T....AG.G..........A..T..-...G.......AA.....A.G.  204865883
                                                     \                          
                                                     |                          
                                                     A
1        207728590  ..G..T.........A...CG...........                              207728559
1        215919650  .....T..G..T...T....GG......G....                             215919618
1        219586858  .....G.........A....T.......T.C..C...                         219586822
1        220190772  .C...C......AA......G..                                       220190794
1        221256268  ..GA.T...............G......T..                               221256298
1        225192917  ..G..T...CA.T..C.....GAG.......G.A....----.....G.A.....T...A  225192861
                                                       \                        
                                                       |                        
                                                       G
1        225587241  ..CA.T..G.......G....G.........                               225587271
1        228313682  ..CA.TCC.CA.........G....G......                              228313651
1        233147821  ..G..T..G...........GG......T....                             233147853
1        233452125  ..T.GT..G...........GG......T...                              233452156
1        281173194  A.GT.G..............GG...........A...A..                      281173233
1        289510862  .C..GT..G...........TG......T...                              289510831
1        291042447  .....T.T.............G.........A..                            291042414
1        302676344  .....T..G......A....GT...........                             302676312
1        303749471  ...A.T..G...T........GA........                               303749501
1        304397457  .C.T.T.CG...........GG.........T.C.----..T.T...G.T.....T....  304397402
1        327018096  ..G..T..G...T...TT...G..GG.......                             327018128
1        329059748  .C..CC..G.......T....G........                                329059719
1        332519709  ...A.TG.G....................G..                              332519740
1        334695277  ..G.CT..G........................                             334695309
1        342702160  A.G..T.GG...T.......GG............                            342702193
1        347867233  ..G..T.....G...C....                                          347867214
1        350663314  A.G..T........CA....G...........                              350663345
1        372270644  ..G..TG.G...........GG......T.....                            372270611
1        375734112  ..G..T..G.......T..TGGA..........                             375734144
1        387172028  ...A.T...........T..GG...........                             387172060
1        387802977  .....T..G.C...G.T...GGC..........                             387803009
1        413827717  A.G..T..G...T........G......A...                              413827748
1        414097307  ..GA.T..G............G...........                             414097275
1        414561843  ..G..T..G...........GG......A....                             414561811
1        415086740  AGG..TC.....T...............T....                             415086708
1        425843294  ..G..T..G.......T...GGA.......T..                             425843326
1        426624438  ...A.T.GT...G.......GGA..........                             426624406
1        456771201  ..G..T..G......T....GG........A..                             456771169
1        46448497   .GG......A.....A.T...G....T...AA.A.TCAT..T..C..T.A.....T....  46448437
                        \                                                       
                        |                                                       
                        T
1        110610195  .GG..TG.............GG...........AG..A...T.T...GA.....        110610142
1        121754708  .C..ATG.............G.-.....                                  121754682
1        336386532  ..G..T..GC.............CT.TC...A..GT.A...G......T.......A...  336386473
1        426903679  ..G..T..C.........T.G............C...                         426903643
1        13770612   ...C.CC.............TG.....GG....                             13770580
1        17772039   .TG..T.GG.......T....G...G.....                               17772009
1        22567896   .C...G......T..CT..C.T......A..                               22567926
1        26905268   ..G..T..G.......T.T.G............                             26905236
1        33806942   .C...G..G...........GG....TC....                              33806973
1        35390312   A....T..G......TT...GG......A...                              35390343
1        42495132   A.G.C.G.GG...........G............                            42495099
1        43523463   .....T.GG.......G...GG...........                             43523495
1        45584050   ..G..G.TG............G.....C.....AGG....AT.....               45584096
1        49905889   A....G...GA....C..A.........TG..A..T....                      49905850
1        50762249   C...CT..G...........GG......T....                             50762281
1        50823474   .CCA.T..............GG..........                              50823443
1        53196200   ...T.T..G.A......A..C..                                       53196222
1        61018309   .C...T..G........T..GG....T......                             61018341
1        64060363   ..G..TG.G...........GG.....C....                              64060332
1        69146744   ..G..T..G............G.....C....                              69146713
1        72220870   ..G..TTGG...A........G.........G..G....A.-T....GT...G.AT....  72220811
                                                     \                          
                                                     |                          
                                                     A
1        89449708   ..T..T..GAA......T..GGA..........                             89449740
1        89539651   .....T..G.C....T.T..GGA.G........                             89539683
1        94591400   .C...T..G...........GTA...G......                             94591432
1        102572504  ..G..T..G.......G.T..G......A....                             102572536
1        108690044  ........G........A..GG...........                             108690076
1        110641641  ..T..TG.............G..A....T..                               110641671
1        122220630  .....T..G...........GG.....T.....A.T.A..AT.T...G.A.....T..    122220573
1        126391518  ..G..T...C..T..T..T.GC..T.....A..                             126391486
1        132247366  ..CA.T..............TT...........                             132247398
1        137351677  ....CG..G...AA.......G...........                             137351645
1        159090303  ..G.A...G...........GG....T.......                            159090336
1        159418444  ...A....G......T....GG....T...T..                             159418476
1        168393703  ..G....GG...........GG....T.....                              168393734
1        173042463  ..G..T..T.A....C....GG...........                             173042431
1        176579278  ..G..T..............CG...........                             176579310
1        181002063  ..G..T..G...........GG........C..                             181002031
1        182736682  .....T..G......T....T..                                       182736660
1        182997233  A..A.T.TGA..........TG.....C.....                             182997201
1        189447160  ..G.....G....C.T....GG..........                              189447191
1        198748813  ..GC.CG.G..........C.GAC........                              198748782
1        207397222  .....T..G......A..T.GG.....T.....                             207397190
1        208065537  C.G..T...............G.....C.....                             208065505
1        223842501  .GG..T..G............G......T..                               223842471
1        223968221  ..GCAT..G.T..........G.........                               223968251
1        234318798  AC...................G..........                              234318767
1        237389027  .T...T..........T....GA.....T...                              237389058
1        239513676  ....CT......TC..T....G...........                             239513708
1        239653215  A.G.AT..G..........GGG...........                             239653183
1        258772315  A.G..T..GCA..........G.....                                   258772289
1        272064094  ..G..T..G.......T...........A....                             272064126
1        287863691  .CG..T..G.T...C.T...G.......T....                             287863723
1        290386411  AC.A.T..G...........GG......A...                              290386442
1        293840313  ..G..T......T..A..A.GG....T.....                              293840282
1        300652877  A....TG.G...T....T........GC....                              300652846
1        301228761  ..G..T..G.....................A..AGG.A...T.T...G...C...T....  301228702
1        306337570  ..GA.T..G.A..C..TG...TA.....T....                             306337602
1        313054778  ..G..T..G.T..A...T...G.........G.AGT.A...G.....               313054824
1        315746612  ..G..T..G.........A..G...........                             315746644
1        316781078  ..G.G...G...T..AT...GG....A...                                316781049
1        322963091  A.CA.T...........T..........T....                             322963123
1        331603400  ..G..T..........G.G.GG...........                             331603432
1        335701555  T.GA.T.............C..A...T....G..                            335701588
1        343012373  ..G..G..G............GAC..T......                             343012341
1        354771606  ..GA.T..G..GT...T....G.........                               354771576
1        389565113  A.GA.G..GA..T....................                             389565081
1        390552243  ..G..T..G......C.A..GG...........                             390552275
1        395748809  ..GAAT..G........A..G............                             395748841
1        399802958  A.GAG..T..A.G...G....G......G..                               399802928
1        400497101  ..GA.T..G...........GG..T.T......                             400497069
1        407825995  ..G..T...CA..............T...T...                             407826027
1        417100912  ..G..TC.....TC.A...TC............A...A...T.T....              417100959
1        417790151  ..GT.T..G...........GC....T......                             417790119
1        456177062  .CCA.T..GG...........G.....CA....                             456177094
1        461917632  ..G..T..G...........G...........                              461917601
1        311105564  ...ACT..G........T...G........TG..C...                        311105601
1        320455524  ..G..T..G...........G............ACT.A...T.T..AG.C.....T....  320455585
                                                                               \
                                                                               |
                                                                              TT
1        335164534  ....CT...........T..GG....T......AGTGAA..T.C...G.T.....T....  335164593
1        454278856  ..G..T..G...........GG.....C.....                             454278824
1        31843700   ..GA.T..G..............C....TG.G.TGT.A.......G.T.A..T..T....  31843641
1        109731874  C.G..T..G......T....GG......G....AG..A..TT.T...G.A....GT....  109731933
1        282220481  .GG.CT..G...G.......GG....T......AGT.A.CAT....AG.CA....T....  282220540
1        332007546  ..G..T..G......T............A....A.T.-...T.G...A.AT....T....  332007604
1        347113508  ..G..T..G...........GG...........AGT.A...T.T...G.......T....  347113447
                                                                               \
                                                                               |
                                                                              TT
1        8777907    .....T.T........T..GGG....TG.....                             8777875
1        22151356   A.G.GT..G...........GG..A...G....----.....G....GT..A...T....  22151417
                                                                \              \
                                                                |              |
                                                             GTTT             AT
1        28669877   .C...T..C.ATA.....T.CGA...........                            28669844
1        33769128   .TGA.G..............                                          33769109
1        41584185   ..G.C..CGA...........G....T.T....                             41584153
1        46256175   .....T..G.A....A....GG....G......                             46256143
1        50721747   A.G..T..G............G..G..........                           50721781
1        51662781   ..G..T..............G............AGTGA...C.T...G.T.....T...   51662839
1        51860389   ..G..T..GC...C..T....T........A..                             51860357
1        58957254   ..G.G.C.G...T...T....GA........                               58957284
1        60836197   ..G..T..G...........GG...........                             60836165
1        68255958   A.G..G..G.T.........GG..T.......                              68255927
1        73935986   CCGA.T..G...T.......GG...........                             73935954
1        75963739   A.GA.G...A......T..GGG........C...                            75963706
1        85983398   .TG.CT..C.A.........TG..G........                             85983366
1        94472574   ..GA.T..G..T.C......G..C..........                            94472607
1        104605437  C.CA.G......A..C.A..TG.....C...                               104605407
1        117300075  ..G..T..T...........GG.A.....T...                             117300107
1        138419641  ..T..T............T.CCA.....T...                              138419610
1        139804561  .....T..G......C....GGA........                               139804531
1        165610932  ..GC.TG.T.T............C........                              165610963
1        168696174  .TG..T..G..G........                                          168696155
1        180855110  ..G..T..G.A......GT.GG....T...                                180855081
1        188050241  .....C..G...........TGA...T.T....                             188050209
1        192978304  ..G..G.C....T....TGG...G.......G.T....                        192978267
1        220703358  ..G.....G...T..CT...G....G.......                             220703390
1        248795415  C.G..T..G.........T.GG...........                             248795383
1        250411265  ..G..T..G...........GG....T......                             250411233
1        252051664  A.GC.T..G.A.TC......GG...........                             252051696
1        263332972  ..G..T..GG..........GG.C.......                               263332942
1        268288561  .CGC.T.TG.........T.GG....T......                             268288593
1        277620451  A.GA....T....C..TT............A..                             277620483
1        293015751  ..GTGT................A..C.....G.....A..                      293015790
1        293808670  .....T..G.........T.GG......T....AGT.A...T.T...G.TA....T....  293808611
1        320482855  A..A.T..G............G.....C...G.AGA.A...G..A.A.T......TT...  320482796
1        321618872  ..G.....GG......TT..GG.....G.....                             321618904
1        326001580  ...A.C..G..G......A.GG...........                             326001548
1        342018851  ..G..T..G...........GG..G.T......                             342018819
1        364817532  C.G.CT.T........T................                             364817500
1        393130553  ..G..T..G...T.......                                          393130534
1        396625846  ...A.G.GG...T.CC..T..G...........                             396625814
1        399559889  ..G.C.....T....TT....CA........                               399559919
1        400857868  ..G..TG.G........A...............                             400857900
1        415241774  ..GACT..G...T....T..GG....T......                             415241806
1        430185173  ..G..C..G............G..TG......                              430185142
1        433965454  ...T.G.G..A....AT...TT.........                               433965424
1        435785115  .GG.CT......T...........                                      435785138
1        456789328  ..G..T..........T....G...........                             456789296
1        22571537   ..G.GG..G...T..A.....G...C.G...G.AG..A.C.G..........G..TA...  22571478
1        33028965   A.T.C.GGG......T.T..GG..TG...C..-----A...T.........           33028920
1        67671708   ..T..T..G...........G...TC..T...C.TT.A...T.T...G.A...C.T....  67671649
1        138788825  ..G..TG.G...T........G.........G.A.----..T.....GT.....CT....  138788770
1        344593015  ..G..T.C........T...GG...G..T....A.----..T.T...A.T.....T...T  344592960
1        381288870  ..GA.T..............GG...........AGT.A..AT.T...GT.A....A....  381288809
                                                                               \
                                                                               |
                                                                              CT
1        420794104  A.T..C....AT...T.....GA...........------........GA.....       420794056
1        17457187   ..TA.C..G........T...G.........G..                            17457154
1        42307956   T.G..T..G.C.........GG...........AGG.A...T.....G.T.....T....  42308015
1        45479721   .....TCC.......A.T..GGA...T...A..                             45479753
1        48334758   ..GA.T..G..CA...T...C.........A..                             48334726
1        68686363                 ..............G..GCAC....CA.T.....T....C.T....  68686318
1        70143245   C.G.GG....T...ACA....T.........                               70143275
1        76237680   A.G.CT..G.A.........GG......T....                             76237712
1        76382609   .GG..T..G......A....TG....T.T...                              76382578
1        83451768   ..T..T..G.AG.....T..TGT.......T..A...A..                      83451729
1        108555815  ..GT.T.....GT.....TGCG...........                             108555847
1        115533205  ....G..CCA..T.....T...T..C.......                             115533237
1        124407145  .TG.GG..GG.C..C................                               124407175
1        152133270  ....CT..G...........GG..A...T...                              152133301
1        165412764  ..G..T..G............G...........AGT.A...T.T...G.T.....T...   165412706
1        169099839  ..G..T.....T.....T..TGA..C....A..                             169099871
1        173199873  .T.A.T..GG.....AT....G....A....                               173199903
1        175990370  A...CC..GGA.........G............                             175990402
1        199901760  ..G..T............T..T..T..                                   199901786
1        208998071  ...A.C..G...........G............A.TGT.G.T.....GGA.....TT...  208998012
1        214136717  A.G..TG.............G...........                              214136748
1        215234164  ....CC..GCA.........GGA.....T.....                            215234131
1        218120050  ...C.G..G...A.CA.TA..G......T..                               218120020
1        227402443  ..G..C.C.CAG...............T..T..                             227402411
1        240180995  A.G..T..G...T.......GCA.....T....                             240180963
1        243438125  ..G..T..G...T.......GG...........A.T.A...T.T...G.T.....T...   243438067
1        269190890  ....AC.TG......AG.........T....G.AGT.A....G...C..TA....       269190944
1        272381487  ....GCG.G..G........GG.....CG...AAGT.A...GT.....T....         272381435
1        283593675  .....T..G...TA...TT.GG..A.......                              283593706
1        286600653  .....T............TG.G....T....A.A...A...G...G..T..A.G.TA...  286600593
                                                       \                        
                                                       |                        
                                                       G
1        291745151  .GG..T..G...........G...........                              291745120
1        300627537  ..G..T..G...........GG.......G..                              300627568
1        320520157  .....T..............GG...........AGTGAA..T.T...G.T.....T...T  320520097
                                                                               \
                                                                               |
                                                                               T
1        331079310  ..G..T..G...........GG...........AG..A...T.T...G.A.C...T....  331079369
1        332346848  C..A.T..G.....A......G...........AG..A...                     332346808
1        342051624  ..G..T..G...T..A..TGTG......T....                             342051656
1        345372717  ..TA.TG...C........TG..-......C..                             345372748
1        361383754  ...T.T..G...........GG......T....A.T.T...T......GA.A.C.T....  361383695
1        361451068  ..G..T..GCA.T.......GG...........                             361451036
1        392700631  .TG.....G......AT.TG.G....T......                             392700663
1        396230056  ..GT.T..G...........                                          396230037
1        402643114  ..GA.T..G...T.......G............                             402643146
1        425614977  ..GT.T..GA....A......TAC....A..T..                            425614944
1        454865195  ..G..C.TG..GT.........T..T..A....                             454865227
1        457664367  ..GA.T..T....A....TGG.....T...C..                             457664399
1        70197979   .G..AC.G............TG......A.TG.AGT.A...G....A..A......A..   70197921
1        141780701  ..G..T..G............G...........AGT.AA..T.T...G.T.....T....  141780640
                                                                               \
                                                                               |
                                                                              CT
1        175338505  ..G.CTC.T..GT.A.T.......T....G...T..CAA...T.T....A.T...T....  175338564
1        224615359  ..GC.T....CT......A.TG....T.T....AT....AAT......T....GC.A...  224615299
                                                          \                     
                                                          |                     
                                                          A
1        250686220  A.G..T..G............G....T......AGT.A...T.CA..G.T.....T....  250686281
                                                                               \
                                                                               |
                                                                              CT
1        310978640  ..G..T..C............G..G........AGT.AAA.T.T...G.A.....T....  310978579
                                                                               \
                                                                               |
                                                                              CT
1        415275281  ..G.AT..G...........GG.....T.....A.T.--..C.T...GTT.....T....  415275338
1        459997791  .....T..G...T.......GG...........AGT.A...T.T...G.TT....T...-  459997849
1        258416252  .....T........................-T.T.T.AT..G.......A......A...  258416310
1        337778278  A.................T..G...........                             337778310
1        332290559  .T...T..............GG...........                             332290591
1        299116898  ..GA.G...........TG..GA.....T..G.----....T.....GTA.....T....  299116842
                                                                               \
                                                                               |
                                                                               T
1        327954357  ........GG......T.........T....G.----A........AAT.A.......G.  327954412
1        118967852  ..G.........T.......GG...........                             118967820
1        137071883  A....T........................                                137071854
1        180546855  ..G..G..........G.............                                180546826
1        223021233  .....T..G.......A...GTA..........                             223021201
1        324169586  ....C.....A......T.-.G...........AG..A.CAT.T..A..T.....T...   324169643
1        377735370  .....T..G.A.................G..                               377735340
1        250876498  .C...T..G.....................A..AGT.A..AC.T...T.T.....TT...  250876558
                                          \                                     
                                          |                                     
                                          G
1        32311664   .....G..G...........GG...........                             32311632
1        45092145   .....CT.T..T........GG...........---.A...G......T......G...   45092200
1        65426876   ..T..T..G...........G.........A..                             65426908
1        70449845   ...A.T.....T......A...........                                70449874
1        92807800   ........G...........GG....A....                               92807770
1        93838664   A....G..G............G......A....                             93838696
1        110680445  .....T.....G.....T..G..A.........                             110680413
1        200102253  .G...T.......C.......G.A.........A...                         200102289
1        216592060  .C...T..G...G.......GC.........                               216592030
1        278266527  .C...T..G...T.......GG..T........                             278266495
1        304611523  ..G..T..G..G.....T.....C.......                               304611553
1        330447073  .....T..G......A..TGGG...........                             330447105
1        346559999  .....T................AG.........                             346560031
1        387249576  .T...T..G.......G...........T..                               387249546
1        68952705   ..G..T....A..........G...........----A...T.....G.C.....T....  68952760
1        28507595   .....T.CG......A....GG..........                              28507626
1        33310536   ...T.T.GG......T....GG..........                              33310567
1        47808662   ..G..T..G.......T.TGGG........A..                             47808630
1        72750951   ..G..T..G...........GG...........                             72750919
1        76274414   C.G..T..G...........G............                             76274382
1        78905870   .....T..G...........G............                             78905838
1        170427022  AC...G...AA..........G............                            170426989
1        180929668  .....T..........T....G....T....                               180929638
1        187016861  ..CA.T..G...........GG........A..                             187016893
1        218979480  .....T..G.......A...GG...........                             218979512
1        225718699  ..G..T...............G...........                             225718667
1        245018363  ..G..TG.....T.......G..........                               245018393
1        249147733  ..G..T...........T...G.........                               249147763
1        318203603  ..G..T..G............G.........                               318203573
1        330376923  ...A.T..G............G....T...                                330376894
1        343353668  .GG..T..............GG.........G..                            343353635
1        371109115  -.G..T..G...........GG...........AGT.AT..T.T...A.T.....T....  371109173
1        383954591  ..G..T...........T..G............                             383954623
1        401029233  .....T..............G............                             401029201
1        435556921  ..G..T......T........CA.T.....C..                             435556953
1        224854315  TTG..T..G...........GG...........AGT.....T.T...G.CA....T....  224854374
1        75706667   .....T..G...........GG.........-...---...T.T...G.T..C..T....  75706722
1        395156571  ..G..T..G...........G..-.......                               395156600
1        17798094   A....T.T............G.......T....                             17798062
1        22003880   .T..CT..G.A.........T....G.......                             22003912
1        27736190   ..G..T............A.GG..........                              27736159
1        28911460   ...CCT..............GGA........                               28911490
1        29852059   ..GTCT..G...........GG.........                               29852089
1        39638229   AGG..T..G...T..T.....G...........                             39638197
1        41142842   .GGT...GT...........GG............                            41142809
1        45324949   A....T..G............GA........                               45324919
1        45809761   A....G..G...........GG.....T.....                             45809729
1        56989797   ..G..T.....................T..A..                             56989829
1        58315490   .C...T..G...........GG.........                               58315520
1        58375915   ..G..C.GG.......TT..GG..........                              58375884
1        63226643   .C...T..G.......T...TG...........                             63226675
1        76105777   .C.A.T..G...........GG.........                               76105807
1        94872866   .....T....A.....T................A...                         94872830
1        101900141  ..G..T.......C......GG.........                               101900171
1        109944013  ..CA.T..G............G.........                               109944043
1        110010740  ..GT.T..G.........TG.G..T........                             110010772
1        125762048  ..G.CT..G..C........GGA..........                             125762016
1        130028414  ..G..T....T....T....G.......T....                             130028446
1        130514407  ..G.GG..GC.C........GG...........                             130514439
1        153701933  .....T..G......A...............                               153701963
1        187304516  ...A.TG.............TG....G....                               187304546
1        211306046  ..GT.T..G...........G.......A..                               211306016
1        218216377  A.G..T.GG.......A.............                                218216348
1        218714673  ..GA.T..G...........GG...C.....                               218714703
1        219234374  ..G.CT....A...............TGT..G.C.T.A...C.....A.A.....T....  219234433
1        222395130  ...A.C..G.......TT...GA....G.....                             222395162
1        233835243  .....T..G....A......GG...........                             233835211
1        259416439  ..T..T..G.........TG.G......T....                             259416471
1        265528821  .TG..C.T.....CCA................                              265528852
1        270060346  ..G..T..G...T.......GG...........                             270060378
1        271591171  ..G..T.GG..........C.G.........                               271591141
1        294324565  ..G..T..G...A.......G.......T....                             294324533
1        294748014  ..G..T............T.GG...........                             294747982
1        330163292  .G...TG.G...........GG..........                              330163261
1        330933839  ..G..T..G............G...........A.T.A...T.T...G.A.....T....  330933898
1        333501052  .....TG...A.A...............T.....                            333501019
1        348951225  ..G..C..........T..............A...                           348951259
1        365046023  .C.T.T..G..C........GG....T.......                            365046056
1        393037019  ..GC.C.C...G....T...GG......T....                             393036987
1        395105884  ...A.T.C............TG.......                                 395105912
1        406285658  ..G.CTG.....T........G.........                               406285688
1        423928229  ..G..T..G...........GG.........                               423928259
1        432828060  .C...T......T...............A..                               432828090
1        454928727  .....T..G.....C.....TG...........                             454928759
1        187503410  -.G..T..G...........GG.....T.....AGT.A...T.T...GGCA....T....  187503352
1        21334642   .....T..G...T...T...GG...........                             21334674
1        38950601   ..G..T.............TGG....T......                             38950633
1        39396764   .G...G..C...G.....A.......T......                             39396732
1        49292862   ..G..T..GCT.T...A.T..G.........                               49292832
1        68074235   ..G..T.TG..........CTG.C...T.....--AT....G.......A...C..A..   68074293
                                                  \                             
                                                  |                             
                                                 TG
1        68197130   .GGT....G.......T...GG..T.........                            68197163
1        68930299   ..G..T..T............G..T.....                                68930270
1        71887765   C.G..T.GG........T...G....T.G....                             71887733
1        76005263   ..GT.T..G...A...........                                      76005240
1        76534055   .C...T..G...T................                                 76534027
1        78384600   ..G..T..G.A..........G...........                             78384568
1        87434222   .....T..G.........T.GCA.......CA....                          87434257
1        107061388  C.G..C......................A....                             107061356
1        113629909  .....T..........T...G..........                               113629879
1        115726199  ...C.T..GG.......T..G............                             115726167
1        131968621  ..G.CT........CT....G.A......                                 131968593
1        144323780  AT...C..G.......T....G.....T.....                             144323812
1        144865801  ..TT.T..G...........GG.........                               144865771
1        145974041  ..G..T..............GG....                                    145974016
1        158257744  A.G..G..G...T........G.........                               158257714
1        159097723  ...T.T..........T....G...........                             159097691
1        159291946  ..G..T..G..GT.......GGA........                               159291976
1        163675434  C....T..G........T..G.........A..                             163675402
1        173969507  A.CA.T..G...........GG....T......                             173969475
1        175825702  ..GC.T..G...........GG.........                               175825732
1        177463289  .TGA.T..G.........T.GG.........                               177463259
1        183681113  ..G..T..G...........GG......G....                             183681145
1        189650743  ..CA.T..........T...GG...T.....                               189650713
1        191168715  ..G.....G.A.................T....                             191168747
1        193313959  ..G..T..G...........GG..G........                             193313927
1        225124122  .....T..G.A......TT.G..........                               225124152
1        227748878  ..GC.T..G......T....GG..A........                             227748846
1        230359471  ..G..T..G...........GG..........                              230359440
1        239324342  .....T..........T....GA.....A..A..                            239324309
1        248454599  .TG..T..G.A....T....TG.......                                 248454571
1        267963783  A.G.AG....T.T.......GG....                                    267963808
1        268806472  .....T..........T.T.GG.........                               268806502
1        270117231  .G......G.T.......T..T...........                             270117199
1        277630268  .GG..T......T........G....T....                               277630238
1        279497661  .CTA.T..G............G...........                             279497629
1        280995508  .GG..TG.G........TT............A..                            280995475
1        285676167  .GG..T.......C..T...GG..G........                             285676199
1        299298992  A....C.C.........T..GG...........                             299299024
1        303075467  C.G..T..G...........GG........A..                             303075435
1        317575597  .GG..T..G.........T.G..........                               317575567
1        323160866  ..G.CT..............GG...........                             323160834
1        327772379  ..GC.T......G........G....T...                                327772350
1        333519787  .....T..G...T.CA.....G.........                               333519757
1        335578183  T.G..T..G........................                             335578215
1        338192647  A.G..T..G.......AT..GG...........                             338192615
1        347337538  ..G..T.CG.......G....T..GG.....                               347337508
1        354476292  ..G..T..G.......TT..GG.C.........                             354476260
1        357101500  ..G.CT..............TC.....C.....                             357101532
1        361572544  ..GA.T...C....G.....GG.A...T.....                             361572512
1        375651676  A.G..TG..C..T.....T.........A....                             375651644
1        385251813  .....C.TG...T.......GG...........                             385251845
1        394863017  ..G.CT....T.....T...GG.........                               394862987
1        405026598  ..................T.GGA........                               405026568
1        420694420  ..T..T.....CT........G...........                             420694388
1        422674116  ..G..T..............G..........                               422674146
1        456102246  A.G..G.G........T...GG...........                             456102214
1        459743997  .....C..G...........GG....T....                               459743967
1        18700793   .....T..G..CT.C.....GG............G..-...T.TA..A.A.....T....  18700852
                                                     \                          
                                                     |                          
                                                     A
1        24106594   .CG.....G.......T....G..G......                               24106564
1        63901369   ..T..TC.G.....G.....GGA....C...-.C...A...C.T...G.CAC...T....  63901427
1        118567812  ..G..T.GGA......T...G..........A.T...A...T.T..AG.A.....T....  118567752
                                                        \                       
                                                        |                       
                                                        T
1        188478712  ..T..G..G....CCA.....G.G..T.G..G...A..CA.-..C..GT...G.CT....  188478771
                                                     \                          
                                                     |                          
                                                     A
1        321857973  ........G...T........CA.T......G..                            321857940
1        33855478   -TG..G..G........G..GG......T....AGT.A...T.T...G.T.AG..T....  33855420
1        116201216  ..CA............T...GG..AT..G.....                            116201249
1        134900091  ..G..T..T.........TTTG.CTT.......----....T.....GAA.........   134900037
1        154648461  ...A.C..GCC.T....A.............G.....A...T.....G.A...         154648408
                                                        \                       
                                                        |                       
                                                        T
1        189239558  -.G..G..G...........GG....A......AGG.A..AT.TC..G.T.A...T....  189239500
1        316763436  A.G..T..G............G....T......---.A...T.T...G.AA....TA...  316763380
1        345002681  ..G..T...A.C............T........A.T.....G.....               345002727
1        422085988  ..G..C.GG.A.T.....TG.G......T..G.-.T.A...G......AA..........  422086046
1        12118754   ..G...CTG...........GT.........                               12118724
1        12847801   ..TT.T..............GGT.....G..                               12847771
1        17452329   .GG..T..G......A....GG...........                             17452361
1        19019365   ..G.CTG.G...........GG...T..T..                               19019395
1        20131782   .G...T.CG.C..A.......G......G..A..                            20131749
1        21703509   ..G..T..G.......T...GG.G.........                             21703541
1        22790191   ..G..T..........A....GC.......A..                             22790223
1        31519665   ...A....G......AT..GGG...........                             31519633
1        39415342   .G...G..T...G....TA.......T......                             39415310
1        52787364   ..CA.T..G......A.T..G............                             52787396
1        56624580   C.G.GG..G.C..C...T...G...........                             56624548
1        59203086   ...AGG..G............G...........                             59203054
1        84777266   ..G..T..G...G..............T....A..                           84777300
1        91093229   ..G..T..C...........GG...C.C...                               91093199
1        93482035   ..GA.G..G........T..GG...........                             93482067
1        98784868   ..G..T..G......A....G..........T.---.A...T.C...T.A.....T....  98784812
1        105806623  ..TA.G....A.T....T...G..T.........                            105806656
1        106513202  ..G..T..G...........GG.......                                 106513230
1        108191432  ..G..T..G......T....GG.........                               108191402
1        110105988  TGG.AT...........T..T............                             110105956
1        115645640  ...A.T..G.........T.GG......T..                               115645670
1        115890843  ..G..T..G.......T...GG...........                             115890811
1        119450917  ..GA.T..G...........G...AG.....                               119450887
1        122952539  ATCA.T..C.....G.....C............                             122952507
1        134513738  A.G..T..G...........G............                             134513706
1        135169200  ..G..T..G...........GGC.A........                             135169168
1        139191004  A.G..T..G...T.......G............                             139191036
1        139849322  .TG..T...............G.C......A..                             139849290
1        146102487  A.G..T...............G.C.........                             146102519
1        157956959  ....GT..G.......T...........T..G.----T...T.....G.A.A...T....  157956904
1        158022224  A.G..C..G...........GG.....G..A..                             158022192
1        162224468  ..G..T..G.C.....T.AT.GA........                               162224438
1        165139801  ..G.AG..GC.....AG.T...A..........                             165139769
1        165604132  ..G..T......T.......CG.....C.....                             165604100
1        177154815  .....T..G...........G.......T....                             177154783
1        187993588  ...-.T..G........T..TG........AG...T....TG.......A.A...T....  187993646
1        190534713  ...A....G......T..T.GG...........                             190534681
1        193425935  .....T..G...T.......GG.........                               193425905
1        193835762  ...A.T..G...........GG......A....                             193835730
1        194590448  ..G..T..G.A......T..G...T........                             194590480
1        198839019  ....CT..G...........GG...........                             198839051
1        201728936  ..G..T..G.AG......T.GG......G....                             201728904
1        213700908  .G...GGT....T..A.....G..A........                             213700940
1        217273884  ..G.AC..G........T.TGG.........                               217273914
1        219662341  .....T...CA...........A..T..T..                               219662371
1        227204607  ..G..T..GCA.........GG...........                             227204639
1        228154461  A.GA.T..G...........C..A.T.....                               228154491
1        231326486  .....T..GC...C......T..A....A....                             231326518
1        232277919  ..G..T....TC...C....GG.A.......                               232277949
1        233747957  ...C.T..G............G..T.....A..                             233747989
1        249324191  ..G..T...........T...............AG..T...CA....G.A...A.G...   249324133
1        257768670  ..G.CT.....G........GG....                                    257768645
1        268516542  ..CA.TC.G....C......GCA.T...T....                             268516574
1        269392784  .....T..G...........GG.C..A......                             269392816
1        273701436  .CGA.C.TG...........GG....T......                             273701468
1        277708322  .....T..........A.A.GG.....T.....                             277708354
1        287635995  ..CA.T..G.........T.GG....T......                             287635963
1        290452106  CTT..T......T.CA....GG.........                               290452136
1        294341074  ...A.T.....T.........                                         294341054
1        302979667  ..GT..GGG..T........GG.....T.T...                             302979699
1        312032786  ..G..T..G...........GC......                                  312032759
1        312987590  ..G..T.........T.T..GG.........                               312987560
1        318681221  A.G..T..G...T..TG...GCT..........                             318681253
1        327351400  ..G..T.CC...........G............                             327351368
1        331126799  .....T.C....T.......GG......A....                             331126767
1        336009885  ..GA.T..G.A.....T...G............                             336009917
1        342365170  .GT..T....T.T.......GGA....G.....                             342365202
1        348464306  ..GA.G..G.A..........GAA....T..G...                           348464340
1        363698002  .GGT....G.A.....T...GG............                            363698035
1        389670185  A.G..T..G.......T...G.....A...T..AGTGA...T.T...G.T.....T....  389670244
1        397542857  -.G..T..G.T.TA...T..G............AGT.A...TAT...G.CA....TA...  397542915
1        409408887  ...A.T..G.T....A....GG.........                               409408857
1        411827988  .-G..T..G...T.......GG......A...CAGT.A...T.T...GAC.....T....  411827930
1        420398465  .TG..T..G...T.......G..AA.T....                               420398435
1        421919801  .....T..G.......TA..GT...........                             421919769
1        425364958  ..G..T..G....C...T..GG..T.T..C...                             425364990
1        427828331  ..G..T...........AT.GG...C....A..                             427828363
1        430318612  .....T.........CA...GG...........                             430318644
1        432579150  A.G..T.GT.A.......T.G.A........                               432579180
1        435068245  .....T..GCAG.C......TG..T...T....                             435068277
1        458682410  A.GA.T..........T..-C.......T..                               458682381
1        459979373  ..TA....G......T.....T...........                             459979341
1        460134920  ..G..T....................TT.....                             460134888
1        8806186    .TG..T..G...........GG...C.......A.T.A...TGT...A.T.....T....  8806245
1        33885779   ..G.CT..G..G.A..............A.AG.AGT.A...T.....GT......       33885833
1        73426175   A....TTGG.......TG............AA..---.TAA........A....GG....  73426231
1        110027093  ..CACC.........AT....G......A..G.----A...T....AAT.....A.....  110027038
1        194450621  ..GA.T.GG.A.T........GT........-...---...T.T...G.A......A...  194450676
1        215692308  -.G..T..G...........GG...........A.T.AT..T.T..TG.T.....T....  215692250
1        227847233  .GG..C..G...........G....GA.......GT.A...T.T...A.T..G..       227847179
1        321236549  -G...T..G.......T...GG.........T.AGG.....T.T...G.CA....TA...  321236491
1        331337181   .......G...........GG............GT.A...T.T...G.CA....T....  331337239
1        422127092  -.G..T..G..T......G.GG.........T.AGT.TA..T.T...A.CA....T....  422127150
1        17759266   A.G.GG..GA......T....G............                            17759299
1        18706537   ..C.....GA...............T...T...                             18706569
1        19457855   ..G..G..T...........GG.....T...                               19457885
1        20741660   .....T....C..........GA....                                   20741686
1        28073957   A.G.C......C........G...GC.......                             28073989
1        47224513   .GGA.T..G............G........A..                             47224481
1        51764624   ..G..T..GA.....T....TG......G..                               51764594
1        63214915   ..GC....GC......T..CGG.........                               63214885
1        71877066   .....T..G...TG......G...T......                               71877036
1        72943880   C.G..T..G...........TG....T.A....                             72943848
1        73735932   T.G..T..G...........GGT.......A..                             73735900
1        76530609   A.GC....G...T...TTT.....T..C.....                             76530641
1        79068093   A.G.CC...........T..GG.........                               79068063
1        88829472   ATG.GG..G............GA..........                             88829504
1        92962593   ..G..T..GA..T.......G.A........                               92962563
1        94305747   ..G..T..............GT.........                               94305717
1        95065212   ..GA.T.........T....GG.........G.....                         95065176
1        101739596  A.G..T....A.....TT...G.........                               101739626
1        110127144  .....TGGT.A.........GG......T....                             110127176
1        112781004  ..GA.T....T..G..G...GG...........                             112780972
1        120473831  ..G..T..GCA...CAT...T.T..........                             120473799
1        122138690  ..GA.T..GC..T....TG.......A...                                122138661
1        131173645  ..G..T..G.......TA..GGA..C.......                             131173613
1        135830271  ...A.T..G.......T...TG............                            135830304
1        148096974  ..G.CT..G...........GG....A.A....                             148096942
1        157758671  ..G.AT..T.A.....T...GCA........                               157758701
1        158354239  A.T.G....CA.A......G..T.........                              158354270
1        163400005  ..G..T..G.......T..TGG...........                             163399973
1        169142376  ....CT..G...TG......GGA....T.....                             169142344
1        177855369  .....T.CG......A....GGCC...G.....                             177855337
1        183539415  C.T.CT..G.......T...G.A.A...T..                               183539385
1        189209295  .C.T.T......T.G..T..G.A.T...T....                             189209327
1        194672287  ..T..T..G........T..GG..T........                             194672255
1        200141217  A.G..T..T...........GCA........G..                            200141250
1        202410158  .....T..G.A....T.T..GG..TG.......                             202410190
1        203254124  T.GA.T.GG...A...T...G...T......                               203254094
1        206382778  ..G..T..G..........GGG......T..                               206382748
1        209262535  A.GAC.GC............TTA........                               209262565
1        214424279  A.T..T..G.........TGGG....T....                               214424309
1        216594685  ..T..T..G...T........G....TG.....                             216594653
1        224328813  .C.T.T..G...........GG...........                             224328781
1        224501510  ..G..T.GG....C..T..GTG..A........                             224501542
1        229766794  .....T..............GG...G.......                             229766762
1        230938127  ..T.GG....A.AA..TTT.T...A......-...---...G..A.C.T.......A..   230938181
1        231240221  ..GA.T..........A...GG.....G.....                             231240253
1        237499129  C....T..G......AT...............                              237499098
1        243688366  ..G..C..GAA....A.....GT...T...                                243688395
1        248201465  A.G..T..G...........G..C.......                               248201495
1        256549723  ..G..T..G.......T...GG...........                             256549755
1        260403723  .G...G..G............G...T..A....                             260403691
1        268474591  .....TT.G...........G..C.....T...                             268474559
1        271354884  ..GA.T....T......T..G............                             271354852
1        276907367  ..G..T..G...........GG.G.T.....                               276907337
1        284216773  .GG..T..G...........GG......T..                               284216803
1        285277294  ..TA.T.GG...........GG........A..                             285277262
1        289152981  ..G..T..G.A.........GGA....G...                               289152951
1        304367069  ATGA.T..G...........TG.........                               304367099
1        322763825  .T..GT.G....G...T.T.GG....T.T....                             322763793
1        325422329  ..GA.T..G...........GGA..........                             325422361
1        325788104  ..GA.T..GG..T.......GG..........                              325788135
1        327037631  .GGA.TG.....T.......GG.A....A.C...                            327037664
1        330066954  A.G..T.TG...T.......GT...........                             330066922
1        340055363  .TGAATC.C............G.........                               340055333
1        347555809  ..CA....G.......A....G..A.T.....                              347555840
1        349634470  ..GA.T............TG.G.............                           349634505
                                                   \                            
                                                   |                            
                                                   T
1        351976387  C.G..T..T..GT....T..GGA.G...A....                             351976355
1        362974252  ..G.CT..G...T........G........                                362974223
1        365413481  ..G..T..G...........GG.........                               365413511
1        377084288  ..G..TG.G......TG...GG..........                              377084319
1        388073139  .GGT.T..............GG..T..G.....                             388073171
1        389926884  ..G..T..G.......TT...G.........                               389926854
1        390054452  A.G..TG.T...........GG.........                               390054422
1        390424660  ..G.CT..G...........G..........T....                          390424695
1        399218891  ..G..T..G............G.........                               399218921
1        412133301  ...CAT..G...........G.A.....G....                             412133269
1        22214127   A.G.G...GCA........C..A...TGTG...TG..A..C....G...A..CC.T....  22214188
                                                   \                           \
                                                   |                           |
                                                   A                           C
1        117589755  -.G..T..G...........GG........A.CAGT.A...T.T...A.CC....T....  117589813
1        227595895  ..GT.T..G............G.C.......G..TT.A..AT.....AT......T....  227595835
                                                     \                          
                                                     |                          
                                                     C
1        274087355  ...T.T..G...........G............A.T.T.C.TT....G.AAT...T....  274087415
                                                                               \
                                                                               |
                                                                               C
1        318094829  .....T.TG...........G.......A.T...TG.A..AT.....GT.A....T....  318094769
                                                     \                          
                                                     |                          
                                                     A
1        411753828  A.G..T.TG...........GG............T.T.-----....G.T.....T....  411753774
1        432057886  ..G..G..G...........GG...........A.TGA...T.T..AG.T.....T....  432057825
                                                                               \
                                                                               |
                                                                              CT
1        40846326   ..GA.T...A...........T....T......                             40846358
1        76076406   ...AGGG.G.......TT...T..T......GCAGT...G........T..A...T....  76076465
1        79232529   .....T..G........TT.......T.G...-CC..A...T..A..T.AA.....T...  79232587
1        99396939   ..G..T.............-....T...TG....                            99396907
1        122784233  ..CA.TC....G....G...TG......T....A----..A.G....G.A.....T..C.  122784178
1        124418975  A..A.T..G...A.......GGC.......A.A......                       124418936
                                                       \                        
                                                       |                        
                                                       G
1        149467125  ..GT.T........CA......A.T.A.T..A..G..A...G.T..A.T.A....T..    149467182
1        155548781  .....T..G.........T.G............ACT.T...T....AA.A...C.T..T.  155548722
1        158172158  A.GA.G..G...T...G....G......T..-....                          158172192
1        171740859  ..G..T..G........TT.GG.........----T.A...T.T...A.A.....T....  171740914
1        211546209  T.G..T.C..C.T.......GG......TT.G..TATTT.A.......A..A...T....  211546147
                                                     \                         \
                                                     |                         |
                                                     A                        CT
1        289778943  A.G..T.....C......TG.G......TG.G..T..-..AT.....T.A.AC.A.A.CA  289779004
                                                     \            \             
                                                     |            |             
                                                     A           AT
1        331187430  ..G..T..G...........GG...........AGT.A...T.T...G.T.....T....  331187371
1        424685934  ....GG..G...........GG........A..--.....                      424685971
1        17453697   .GGAC...G...T..ATTTG.G.........T..                            17453664
1        18715438   ..TA.T.CG...........G......G.....                             18715470
1        23785690   ...TGGC.G.A.....A.........T.T..G..GG..TA..-.A...T.A....TA...  23785749
                                                     \                          
                                                     |                          
                                                     A
1        28103615   A.G..T..G...........GG....T......                             28103647
1        50682507   .....TTG......GA.....G..A......A..                            50682540
1        59378802   ....CTC.G...T..A....GGA..........                             59378770
1        61630368   ..G.GTGGT.......T...G............                             61630336
1        61666667   .TG.GG..G.......G....G..A..G....                              61666698
1        65500956   A.GA.TC.G.........T.GG...........                             65500988
1        67411755   A..C.TT.GC...C...TG.G..........                               67411725
1        72795306   .TG..TC.GG..T.......GCA..........                             72795338
1        78725878   ..G.GTC..............GT.....T...                              78725909
1        78795750   .....T..G.C......T...G..TG......                              78795781
1        84927432   .CG..T..G...G..............T....A..                           84927398
1        88114620   ..GA.T....T....A..TGGG.........                               88114650
1        91076217   -TG..G..G...........GG..AG.......AGT.A..AT.T...GTT.....T....  91076275
1        92209628   .C.A.T..G...T....T....A.....T....                             92209596
1        105897604  ..G..T..........T.T..G......T..                               105897634
1        108572860  ..GA......A.T...TT...G...........                             108572828
1        109167728  ...A.G..G.......AG..G............                             109167760
1        109583958  ...T.T...........TT...A.....G..                               109583988
1        110855696  T.G..T.GG.......TA..GG....T....                               110855666
1        111594288  ....GGC...A.....T.T..G...........                             111594256
1        111957986  ATGC....G..G...C....TG.........                               111957956
1        115562364  ...A.T..G......TG...GG...........                             115562396
1        116242294  A..T.C..G...........G.....TT.....                             116242326
1        121188479  .TG..T.TG.A.......T..G......A....                             121188511
1        126370056  C.G..T..GCAG.....T..GG....T......                             126370024
1        126510850  .GGA.T..G...T.......GGT..T.......                             126510882
1        127223984  .....T..G......A....GCT..T..A....                             127224016
1        133201272  .TGA.T..........T....GA....GA...A..                           133201238
1        138105828  ..G..T..G...T...TT...G...........                             138105796
1        148510224  A.GT.T..G...........GGA.........                              148510193
1        164398071  ..G.GG..GG.T......TG.G............                            164398104
1        168529473  ...A.C.GG.A.T.......TG......T..                               168529443
1        169999950  A.T..T....C.........GG.C......A..                             169999982
1        170593938  ..GA.T..G......C....GG...........                             170593970
1        177643955  ....AT..G......A....GG...........                             177643987
1        188003683  A.G..T...........T...G....T.T....                             188003715
1        188617179  ..G.G...G......C....GG...........                             188617211
1        189018777  .C...T..GG....CA....TG...........                             189018745
1        189539174  A.G..T..G...T.G......G.C....T....                             189539206
1        190643602  .G...T..G.T.GC...T..GG...........                             190643634
1        192159555  T....G..G.....AT....GG.......G...                             192159587
1        201778841  ...A.T..C...G..C....GG..T......                               201778811
1        211251724  ..G.....G......C....GGA.T......                               211251694
1        218094857  ..GA.TG.............TT.............                           218094823
1        229391132  C.G..GG.GG...........G......A....                             229391100
1        235319318  ..G..T..............GG...........                             235319286
1        250275604  .GGT....G..G.....T..GG...........                             250275636
1        250310374  ....GG.TG.AGT..A..T...C.....T....                             250310342
1        258816179  A.G..G..GGCT...A......A.........                              258816210
1        283211403  .G.A.T..G....C..GTT..G....G......                             283211371
1        286179532  ..T.GT..G.A.T....T...GA..........                             286179500
1        294985344  .C.A.T..G...T....T............C..                             294985312
1        302787351  ..G.AT..G......TT....GA...T....G...A.....-....TA.A.....A....  302787410
                                                     \                          
                                                     |                          
                                                     G
1        324378187  ..TA.T..G..T.....T......T........TTT.A..........TA......      324378242
1        330652066  ...A.T.....G............TG..T....                             330652098
1        331491187  A.G..TCG........T.T..GA.....T....                             331491155
1        331680799  A.G.GG...............G.AA.......                              331680830
1        335167430  ..G..T.............TGG........T..                             335167398
1        340066298  A.GA.T..G...........G...........                              340066329
1        348688899  ..G..T..G..G.......TG...........                              348688930
1        352530237  ..G..TC...TT.....T...GT....C.....                             352530269
1        355454756  ...T.T..GG........TG.G....T.A....                             355454788
1        366406982  ..GA.T.T............GG....T.T....                             366406950
1        380036226  ..GA....GGA......T..GG.........                               380036196
1        385039410  ..G..TC.G...........GGA.....T..                               385039380
1        385904326  ..G..TG.............GG.........                               385904356
1        393007663  A....T..G...A..T.....G..T..T...                               393007693
1        398620795  ..GC.T..G..........C.GTA.......                               398620765
1        417601794  ...A.T.GG......A.....G....T.G....                             417601762
1        417887961  ..GT.T..G...........GG......A....                             417887993
1        420990871  ..G.GT..G....C......GG....T....                               420990901
1        422295407  A..A.T..G.......A...G.A.....A...                              422295438
1        426482273  ..G..T......TG......GG...T......                              426482304
1        431613566  CT.A.T..G...A....T..GG.........                               431613596
1        433186148  .....T..............GG...G.GT....                             433186116
1        436423710  ..G..T..G....A.A..G.GG...........                             436423742
1        447791722  ..GA.G..GA..T.......GGA........                               447791752
1        449457802  .GG..T..GG..........CG............                            449457835
1        69134380   ..G..T..G...........GG..G........AGT.A...T.T...G.T.....T....  69134321
1        235534731  ..GC.T..G...........GGA..T.......                             235534699
1        270801311  .G..A..TG..CT........GA.....T....AGG.A..AG...G.G.A.A...T....  270801370
1        413232574  ...A.T....T.T........GA.T.....T..A.TTAA........TT.A.C..G....  413232634
                                                       \                        
                                                       |                        
                                                       G
1        5824053    .GCA.T..G...........GG.........                               5824023
1        6120545    A.G..T.C..A..C.T..AGG..-..........C..T...G.T...G.T..T..G..    6120489
1        19539430   .....C.GG....C..T...GG..T......                               19539400
1        20067753   .TG..T..G.....C.....GG...........                             20067785
1        29722954   ...A.G....C..A...TG.G.....A....                               29722984
1        33187741   ..G..G.C.A....G.....GG...........                             33187709
1        47564533   AGG.GT..G.......T....G.....CA.....-G.AA..T.T...G.A......A..   47564476
1        51346619   ...TGC..G...G...G.A..............                             51346587
1        51807581   ..GA.T..T........T..GG......T..                               51807551
1        56346428   ..G.CC.C.C..T..A..TGG.....A......                             56346460
1        58963398   ..G..CCGG.......GT..C..A.........                             58963366
1        62197780   .G...T..G...AC..T....G...........                             62197748
1        74395065   ...AATCGG...........GG.....C...                               74395035
1        82694426   ..G.CT..G.AG....T....G.........                               82694396
1        90922606   .....TT.G............GA.T.....A..                             90922574
1        95166068   ..C..C..G...........G.A...GC.....                             95166100
1        99904926   A.G..T..............C...G.....                                99904897
1        105841813  A...GT..GCAGT........G..T...T..G..TT...-.........             105841861
                                                     \                          
                                                     |                          
                                                     A
1        107500790  .GG.....GG..G...T.G..G...........                             107500758
1        107544001  ..G.CT..G...........GG.A....A....                             107543969
1        110439827  A.G..TG.G...........GG.........                               110439797
1        115174543  ATG..T..G.......A...GT....A.T....                             115174511
1        154881328  .C...T.GGC......G.T..T...C..A..                               154881298
1        155768044  C.GA.G..............TG.....T..A..                             155768076
1        165416428  ..GC.T......T..AT...GCT...T....                               165416398
1        166821704  .TG..T..G......C.A..GG......A..                               166821734
1        174873266  ..G..T..G...T...T....GA........                               174873296
1        185764920  ..G..T..G............G....T......A.T.A...T.T...G.TA....T....  185764979
1        215457153  .GCA....G....C......GG....A.T....                             215457121
1        218517974  ..G.AT..G......T....GG...G.......                             218518006
1        218615874  ..G..T......T.......G.A.T.......                              218615843
1        221562319  ATG..T.....G.....TG.GG...........                             221562351
1        226872647  ..G..T..G.......T...GG......A....                             226872615
1        228476872  A.G..T..G...........TG.........                               228476842
1        240764429  ..T..T............TGTG.........                               240764459
1        243004009  ..G..T..G......AA.T.GT....T.T....                             243004041
1        274865966  ..GA.T...........TG..G..A...T..                               274865996
1        282242922  .....TGCC............CA.....A........                         282242958
1        290195495  A....G..........T....GA.TCT.......G....                       290195533
1        298761081  A.G..T...CAT........GG......G..                               298761111
1        300781973  ..GA.T..G...T..T....GCA...T......                             300782005
1        313065958  ..G..T..G...........GG...........T.T.A...T.T...G.T....GT....  313066017
1        322690135  ..G..T..GCA..G...TT.GGA........                               322690105
1        330266279  .GGC.GG.G.C.........G............                             330266247
1        331584749  .G.A.C.GT...........GG...C.......                             331584781
1        338945499  ..GA.G....A.T.CAT...GG...........                             338945531
1        351434093  ..CC.T..G..G.....T..CT....T....A.A...                         351434057
1        352272576  ..GA.T......G.......GG...........                             352272544
1        353580082  -.G..T..GCC..A......GG...........TGT.A...T.T...GTCAC...T....  353580140
1        361991518  ..G..T..G...TG.......G..T......                               361991488
1        362950759  ..T.AT.........A.T...G.......G...                             362950727
1        388968916  .....T....C.T....T..GG...........AT..A...                     388968956
1        399229472  A....T..G....A..TG..GT...........                             399229504
1        414690989  ..G..T..G........T..GG...........                             414691021
1        425127580  ..G..T..GCA.....T...GG.AT.T......                             425127612
1        426730234  A.G..G..G........A..GG..TG.......                             426730202
1        428645327  ..T..T.........A.TT.GGA.........CA...T...C.T..AG.TT....T....  428645386
1        439440579  .G.A..GGG...G.GA.T...GAC.T.......A.T.A...G......T......T....  439440520
1        440244271  ..T..T....T...G..TA..............AGT.A.A.G.....AG..A...TA...  440244330
1        454763807  A....C..G.T..C..TA...G...T..                                  454763834
1        24392582   .....T..G...........GG....T...A..-..T.A..T.T...GTT.....T....  24392524
1        24452392   .....T..G...........GG....T...A..-..T.A..T.T...GTT.....T....  24452334
1        330439939  .T..CT..............G............                             330439971
1        224460545  .-G.....G............G....A.T.....GT.A...T.T...G.CA....T....  224460487
1        59718973   ..G..T..G...........GG...........                             59719005
1        20047629   .-G..G..G...........GG...G.......AG..A...T.T...G.CA....T....  20047571
1        27433952   .....T..............GG.......G...                             27433984
1        40655724   ...A..G..............G...........                             40655756
1        68782161   .....TC.G............G...T.......                             68782129
1        117040540  .GGT................GGA..........                             117040572
1        144575496  ..G..T...........................                             144575528
1        172094590  .CT..T..G...........G........                                 172094618
1        278755389  .C...T..G...........GG.....C.....                             278755421
1        333675596  .-G..T..G...........GG...........AG..A..AT.TA..G.T.....T....  333675654
1        432183236  .-...T..G...........GG....T......A.T.A..AT.T...G.T.....T....  432183294
1        331717438  .C...G..G......C.....G...........AG..A...                     331717398
1        332393798  .-G..G..G...........GG.....G......G..A...T.T...GGCA....T....  332393856
1        56323907   .-G.CT..G...........GG.....C.....ACT.T...T.T.....T.....T....  56323849
1        220361983  .-G..T..G...........GG...........AGT.A...T.T...GTTAA...T....  220361925
1        378141063  .-G..T..G...........GGA..........AGT.A...T.T...G.CAC........  378141005
1        47987806   A....T..G...........GGA........                               47987836
1        58047692   .....T..G.........                                            58047709
1        61434927   ....GT....A..............C.....                               61434957
1        73585534   ..G..T..G...T...G....G..T........                             73585566
1        98942025   .....T..G...........GG...........                             98941993
1        179618295  ..G.....G..........G.G...........                             179618327
1        200281839  ..G..T..G.........A..G...........                             200281807
1        271815763  .-G..T..G...........GG...........AGT.A...T.T...G.CA..C.TA...  271815705
1        336260043  ..T.CT............T..G....T....A.----A...T....AT.A.....T....  336259988
1        425730932  .....T.T.............T..T......                               425730962
1        434730672  ..G..T..G...........GG...........                             434730704
1        457187512  .G...T..............G....                                     457187536
1        22890939   .-G..G..G.........T.GG...........AGT.A...T.T...GTCAC...T....  22890881
1        32784798   A....T..G...........GG...........ATT.A...T.T...GTC.....T....  32784739
1        41207669   .-G..T..G...T.......GG...........AGG.A...T.T...G.TA....T....  41207611
1        120382709  .-...T..G......T.T...G.....C..A..AGT.A...T.T...GGT.....T....  120382651
1        133942147  A..A....GG...........GA.....T...-A.T.....GT.C...TA.....T....  133942089
1        324390736  .....G.......C.A...............G.A...A.CTG.G...A........A...  324390797
                        \                                                       
                        |                                                       
                       GA
1        327367594  .-G..G..G...........GG........A..AG.TC...T.TA..G.CA....T....  327367652
1        456823082  .-G..G..G...........GG...........AGT.A...T.T...G.CA....TA...  456823140
1        17565846   ..G..T............T.GGA..........                             17565814
1        55669396   ..G.C...G...........GG....T......                             55669428
1        96918591   ..GACT..G...T.......GG...........                             96918623
1        117166309  .GGT....G...........GG...........                             117166277
1        124620116  .....T..C........T..GG........A..                             124620148
1        165265972  ..G.........TA....T..TT........                               165265942
1        184043669  ..G..G.GG............G..........A.T....-.G.......A..          184043720
                                                   \                            
                                                   |                            
                                                   C
1        189993311  ..G..T.........T............T....                             189993343
1        191634119  ..T..T......T.......GG........C..                             191634151
1        191803865  .-G..T..G...........GG......T....AGT....AT.T...A.T.....TA...  191803923
1        198922797  ...A.T..G.....G...A..GT.......                                198922768
1        207344988  .....T..G...........T............                             207345020
1        209163645  ...A.T..G.......T........C.......                             209163613
1        211048836  .-G..T..G...........GG...........AGT.A...T.T...GTT.....T....  211048778
1        213580900  ...A.T..............GG....T...T..                             213580932
1        222408356  C....T..G.C.........C..A......                                222408385
1        223736092  .-G..T..G...........GG...........ACT.C...T.G...G.CA....TA...  223736034
1        230622716  ..G..T.....G...C..........G......                             230622748
1        232917346  ..G..TT.G...........GG...........                             232917378
1        236830246  .GGT....G.......A...GG...........                             236830278
1        267095140  ..G..C.TG......................                               267095110
1        267420653  .GGT.T....A.........G.A..........                             267420685
1        311226081  ..G..T..............                                          311226062
1        311920343  A..A.G..G..........C...........G..                            311920310
1        325185875  .G.T....G......A....GG...........                             325185843
1        330574543  .....T..G............G...GT......                             330574575
1        337625802  .....T...........T...G.C.......                               337625832
1        339690718  ..T..C.C.....C....T............                               339690748
1        347487882  ...A.T..G....C......GG.C.........                             347487914
1        353838444  .....T...............G...TT....G..                            353838477
1        411558043  ..G..T......T.....A..G....TG.....                             411558011
1        416327272  .....T..............GGT..........                             416327304
1        423443548  A.G..T.C.......T.................                             423443516
1        437614063  ..G..T..G............G....A.....                              437614032
1        459718028  ..G.CT..G............G............                            459718061
1        28420031   .-G..T..G........T..GG.....G.....AGTGA..AT.T...G.T.....T....  28420089
1        34087393   .-G..T..G.......T.TGGG...........A.T.A...T.T...G.T.....T....  34087335
1        55761249   .-G..T..G...........GGA..........AGT.A..AT.T...G.CA....T....  55761307
1        127479781  A.GC.C..G...T...T...C.......T....TCT.A.CT.......T.......A...  127479722
1        223491010  A....T..GA..A.......G....C........TT.A...T.T...G.A....CT....  223490950
                                                     \                          
                                                     |                          
                                                     A
1        258366956  .-G..T..G...........GG......T....AGT.AT..T.T...G.T.....T....  258367014
1        30822509   .-G..G..G...........GG..........CAGG.A...T.T...G.T.....T..G.  30822567
1        59927690   ..C..G..C........TTGT...........                              59927659
1        157584933  .-...T..G...........GGT..........AGT.AA..T.T...G.T.....T....  157584991
1        231575472  .....TC...TGT....T.G.G...T.....A...-..TA.......G.AA....T....  231575531
                                                   \                            
                                                   |                            
                                                   T
1        249201658  .-G..T..G.........T.GG..A........A...A..A..T...G.CA...CT....  249201600
1        291993818  ..G..G..G...........GG............TT.A...T.T.....CA....       291993763
                                                     \                          
                                                     |                          
                                                     A
1        390171366  .G-..TG.G......T....GG...........AG..A...T.T...G.T.....T....  390171308
1        456062647  ..G..C..G.A.........GG..T........A.T.-..T..T...G.T..........  456062589
1        456844265  AGG..T..G...........GG...........AGT.A...C.T...G.CA....T....  456844324
1        6800874    .TG.....G...........                                          6800893
1        24060103   --...G..G..............C....T.....G.....TT....AG.A.AG..T....  24060160
1        26467282   ..G.A...G.A.TG.......G.........                               26467312
1        33749686   .GG..G..G...........GG...........                             33749654
1        38053448   T....C.C...G.C....T.C............                             38053416
1        47100910   .GG..TC..........TT..G.........                               47100940
1        47939755   A....TC.G.....C.....GGA........                               47939785
1        54176405   ..G..T..G...T........G.......T..                              54176436
1        57913316   .....T..GA....A......G.........                               57913346
1        78276666   ....G...C......TT....G..G...T...                              78276635
1        93510569   .....T..G...........GG....G......                             93510537
1        110369266  .GG..T..G...T........G...........                             110369298
1        111544318  ..G..T..G..............GT....G..                              111544349
1        115699168  T.G..T....A......T...............                             115699200
1        126554993  C..A..G........AT.............                                126554964
1        141186830  ..G.AT..G...T..T...............                               141186800
1        158448610  .G.T.T..G...........GG......G....                             158448578
1        163919510  ..G..G.G.A.............C.......G...                           163919476
1        168338396  .G.T.........AG.....GG...........                             168338364
1        175533106  A..T.T..T.....G......G.............                           175533140
1        181004522  AGG..G......T.......GG....T........T.A...T.T..AG.T.AT..T....  181004463
1        185326358  A....T..G............G.........                               185326388
1        189181199  .-G..T..G....A.....GG.........C..AGT.A..AT.T...G.T.....T....  189181141
1        192722371  AGG..T..G...........GG...........                             192722339
1        195048215  ..G..T.GG........T...T.A......                                195048244
1        210190021  A.G..T..G...........GGA...T......                             210189989
1        222301817  ..GT...GC......CT...GT...........                             222301849
1        226924721  .G.T....G..........TGG....TT.....                             226924753
1        239263729  .....C..G...G.......GG..T..T.....                             239263761
1        243877104  ..G.GT..G...........CT.............                           243877070
1        269160879  AGG.....G.......T...GG...........                             269160847
1        270883551  ..G..T....A.....T.A.......T....                               270883581
1        271096286  ..G..G..G.....C.....GG.............                           271096320
1        273363019  ..G..T..G...........GTA..T..T....                             273362987
1        278531596  AGG..T..G...........G............                             278531628
1        301843433  ....CT..G...........GG.C........                              301843402
1        302877821  A....T..G.A.T.........T.A......T...T.AA..G......TT..........  302877881
                                                     \                          
                                                     |                          
                                                     A
1        305402028  A.GC.T..............GG........                                305401999
1        313462466  .G........A.T..T.........T.....                               313462436
1        325737975  ..GA.T..TA.G........G.T..........                             325738007
1        327923700  .C...T..G............G........                                327923671
1        348463175  ...A.T..G............G.C..T....A...A...-AT.....AT......T....  348463116
                                                     \                          
                                                     |                          
                                                     A
1        348466802  .TCA.T..G............G.........                               348466772
1        382026074  .....G..G.......T....G....T.......                            382026040
                                           \                                    
                                           |                                    
                                           C
1        398352839  AC...T..G...........GGA..........                             398352871
1        417637883  AC...T..G...........GG...........                             417637915
1        417659242  ..G..T..GC...........G....T.....                              417659211
1        420510151  .G...T..............GG...G.......                             420510183
1        423154996  ..GA.G..T.......T...G.....T...C..                             423155028
1        423725439  ....CT..G........T..TCAC.........A.----..C....CA.A......A...  423725494
1        434609636  .-G..G..G.........T.GG...........AGT.A...T.T...A.T.AG..TT...  434609694
1        438124869  ....AT..G.A.....A...GG.....C.....                             438124837
1        445260292  ..GA.T..G...........GT......T...                              445260323
1        445701302  ..G..C..G.......T..............A..                            445701269
1        24299940   .-G..T..G...A.......GGA.....AT...TGT.....T.TAT.G.T.A..CT....  24299882
1        32959278   .-G..T..G...........GG..T........AGG.AA..C.T...A.T.....T....  32959336
1        69553331   .-G..G..G.......T.T.GG...........AGTGA...T.C...GTT.....T....  69553273
1        119851562  .-G..T..G.......T...GG...........AGT.A...G.TA..G.TC....T....  119851504
1        128317504  ...A.T..G...T....T..GGA.....A.....T..-...T.T...G.T.....T....  128317445
                                                     \                          
                                                     |                          
                                                     A
1        161704218  C....T..G.......T....CT..T..T..G...G...---....A.T......T....  161704277
                                                   \                            
                                                   |                            
                                                 GGA
1        177789712  ..TA.T..G........................                             177789679
                                         \                                      
                                         |                                      
                                         G
1        361522322  ..G.CT..G............G...........                             361522355
                                         \                                      
                                         |                                      
                                         G
1        7613174    .TG.........A...T...                                          7613193
1        28055442   .-G..T..G..........CGG.........G.AGT.A...T.T...G.T.....T....  28055384
1        28132784   ..G..T..GC....G.....G.....T....                               28132814
1        28162973   .TG.C...........T....G....T.A...                              28163004
1        30403429   A.T.AT..G......T.T..........T....                             30403461
1        33871606   ..G..T..G.A.......T..GA..........                             33871574
1        45848687   .CT..T..G..........GGG.............                           45848653
1        46130116   ..G..T..G....C......GG...........                             46130148
1        51254139   .G..C...G..C...A....G.A.......                                51254168
1        51457070   ..G..TT.C......A.T...G........                                51457099
1        51858506   AG...G..G......AG...GG...T.......                             51858474
1        67502989   ...A.T..G...........GG.C........                              67503020
1        69613776   A...CT..G.......T...G.....T...                                69613747
1        74540140   T....T..GCC.....T....G...........                             74540172
1        76819631   A.G..T.G............GG...........                             76819663
1        79181446   ..G..T..G............G...........                             79181414
1        82366357   A....T..G....C.T....G.........A..                             82366389
1        116775614  ..GA.T.....G........CG....TC...T...                           116775580
1        122003664  ..C..T..G...........GG...........                             122003632
1        123330951  .....T..G...........GG...C.....                               123330921
1        127871885  ....GG...CAGTG.A................                              127871916
1        128213884  ..GA....G............G....T....A..G..                         128213848
1        129758128  .-G..T..G...........GG......A....AGT.T..AT.T...G.CA....T....  129758070
1        134205951  ..GC.T..G.....C.....GG..........                              134205920
1        153932777  AC...T..GC.........GG.A...A......                             153932745
1        165764786  .C...T..G..........C.G......T.A...                            165764819
1        167754602  ..G..T..GCA.....AG.............                               167754632
1        167994025  A.CA.T..............TG...........                             167994057
1        168466602  ...A.GG..CA.........GG........                                168466573
1        169544848  .GG..T..G..........TGG...........                             169544880
1        173303233  ..G..TC.C.A....................                               173303203
1        176680666  .C.T.T..............GG..T.T......                             176680698
1        177061232  A..C.T..G.A....A.....TA..........                             177061264
1        190357702  .GG..T..G........T..CG...........                             190357670
1        213005743  ...A.T..GG.....A.T..........A..                               213005713
1        222727761  ..G..T..G...T........GA.......T....-.CA.--.....GT.A...GT....  222727819
                                                    \                           
                                                    |                           
                                                   AG
1        223974587  C.G.AG.........A.....G.C...C...                               223974557
1        225268184  ..G..T...........T..GG....T......                             225268152
1        225466365  ..G..T..C....C...TT.....T........                             225466333
1        226409933  .-G..T..G...........G...TG........GT.A...TTT...GAA.....T....  226409991
1        229322805  ...A....G...........GG......G...                              229322774
1        229940683  .C.T.G..GA..A........G.C....A..                               229940653
1        237656771  ..G.CGC.GA...A....A............                               237656741
1        251002104  .GG..T..G...........GG...........                             251002072
1        261098705  ...A.T..G.A.T.......G.....T.T....                             261098673
1        261866274  A.T..T..G.A.....T...GG...........                             261866242
1        262192324  ...A.T..G......T.....GA.....G..                               262192294
1        266613169  AGG..T..G.........T..G...........                             266613137
1        269377568  .....T.GG............GA...T......                             269377536
1        271706828  A.G..T..............GG...C..T....                             271706860
1        301279980  A.G..T..G.......T...GG...C.......                             301279948
1        302543174  ...C.T..G............G.........G..                            302543207
1        314111227  ...A.G..........T.............T..                             314111259
1        316776389  ....CTC.G......C.TT..G...C.....                               316776359
1        317582204  ..G..T..G.A.....T....G.........                               317582234
1        331463481  .GGT.T...G....CA....G............                             331463449
1        332235855  .-G..T..G...........GGA.....T.A..AGT.A...T.T...GGCA....T....  332235913
1        332673319  ..GA.T...C..........GG...........                             332673287
1        333663318  .TG..G..G.......T...GG...........                             333663286
1        335891728  ...T.T..GAA.T........G.........                               335891698
1        337136196  .....T..G...........GG........                                337136225
1        338925995  .TGA.T..G...........GG...........                             338925963
1        346907618  T.G..T..............G.......G....                             346907650
1        347514675  ...A.T..GCA.....G.T................                           347514709
1        352924948  AGGT....G.......G...GG......T....                             352924916
1        354930913  .GG..CT.G...T.......G............                             354930881
1        363690473  AGG..T..............GG........A..                             363690441
1        364936367  ..G..T..G............GC....T...                               364936337
1        371042729  .C...T..G.........TGGG...G.......                             371042697
1        377012924  .GGT....T...........GG......A....                             377012956
1        381624264  .....T.T............G.......T..                               381624294
1        414949397  ..G..C..G...........G...T.A......                             414949365
1        417628824  AT...C..G......T.TA.GG..T........                             417628856
1        438879824  ..GT.T..G.......T.T.GG........                                438879853
1        455590943  AGG..T..G......A.................                             455590975
1        459618181  ..T..T...............G.........                               459618151
1        45796595   ..T..T.GC...........GG......T....A...                         45796631
1        94591760   ..GT.T..G..G...A....GCA..........A.T.C...                     94591800
1        96425880   .-G..G..GCA.TG...T..GG.......GT..AGT.A...C.T...A.CA....TA...  96425938
1        100462568  .-G..G..G....CC.T...G..........T.AGG.A...T.T...A.T.A...T....  100462626
1        120442205  .-G..G..G...T.......GG....TG......GT.A...TTTA..G.T.....T....  120442147
1        139019497  ...AAT..C............GA.G.T...AG.-.TTAA..G......AA......A...  139019555
1        368912453  .C...T..........T...GG...........AGT.A.....T...               368912499
1        17680688   .TG..G..G...T.......GG..T..T.....                             17680656
1        33937086   .-...T..G......TT...GGA..G.....T.A.T.T...T.T...GTCA.........  33937144
1        45611884   ..G..T..G.......T...GG......A..G.----A...TT....TT.A....T....  45611939
1        46502535   .-GT.G..G...........GG......TG...AGT.A...T.T...GTCA....T....  46502477
1        48651624   ..CACT..G............G..........---..-...T......              48651667
1        59225709   .-G..G..G...........GG...GTG.....AGT.AC..T.T...T.CT.....T...  59225651
1        75686246   A.G.GT..............GG..T...A..----A.A.......T.GT......T....  75686301
1        90565141   ..G.GT..........TT...G.........G.-.G.A...G....                90565097
1        180166512  A.G.GGC...A....A.T..........T..A.----A.......TAGT......T....  180166568
                                                                               \
                                                                               |
                                                                               C
1        187983410  .-G..T.GG......A....GG...........AGT.AA..T.T...G.T.....T....  187983468
1        265575121  .-G..TT.G...........GTA....C.....AGT.AA..T.T.....T....AT....  265575179
1        328287490  .-G.....G......AG....G....T......AG..A...T.T...G.CA....T....  328287432
1        361749953  .CCA.T..G...........GG...........                             361749985
1        444438684  C.G..T..G...A........G..T.....C..AGT.A..AT.T...G.T.....T....  444438625
1        15596787   .GGTG...G...T......CGG.A.........                             15596819
1        28581562   ..TA.G..G..T.........GA........                               28581532
1        31055917   ..G.CTC...A.......TG.G.........                               31055947
1        31999203   .....G.C........A...GG.....T..                                31999232
1        34421820   .....TC.G......A.....G.........                               34421790
1        43139563   ..G.GT..........T....G...........                             43139531
1        62923992   ..TT.GG.G...A...T....G......T..                               62923962
1        69114487   ..G..T..G.A.T.....A.............                              69114518
1        70309474   ..G..T..G...........GGA...T......                             70309442
1        79105674   .....TT.G...G......C...C...T....                              79105643
1        86078145   ..G..T..G....A...T..GG...........                             86078113
1        93184664   TTGT.TC.............GG......A....                             93184696
1        94334155   .G...G..G...G....T...                                         94334175
1        98790467   A.GA.T..G...T..AT....CT..........                             98790499
1        99261836   AG..CTT.G...T.....T.GG...........                             99261868
1        100128103  A....G...A...........T..T...A....                             100128135
1        104465318  A...........T...A....                                         104465298
1        106514601  ...C.T..G...T........G......T..G..                            106514568
1        116438148  ...........TG.......CGA.......                                116438119
1        126203842  ..G..T..G...........GG....T..C..                              126203873
1        128538562  ..GT........T..TT........T......                              128538531
1        130044846  .....T...G....CA.....GA...TC.....C.-.A.........A.TA....T..G.  130044907
                                                   \                            
                                                   |                            
                                                 TTA
1        135561966  ..GA.T......A..T.....                                         135561946
1        139374439  ..G..T..G.......T..TGG..T..........T..                        139374402
1        141510445  .GG..T..G........T..GG...........                             141510477
1        144456586  .TG..T..G.....C.....TG.........                               144456556
1        153594711  A.G..T...CT.T.....A......T.....                               153594681
1        153812633  A.T..G..G.......T....GA.....                                  153812660
1        157975382  ..G..T..G...........GG.........                               157975352
1        157978383  ..G..T..G...........GG....TG.....                             157978351
1        169508648  ..G..TC.GA...........T...GT.T......A.CA.--.....T........A..   169508590
                                                     \                          
                                                     |                          
                                                    AG
1        174850151  .GCAA.C.G......T....GG...........                             174850119
1        182577279  ..G..T..G........TA..GA.G...T..G.A.T.T....T....G.A.T...T...   182577221
1        183081852  .C...T..G...........GT..T.T....                               183081882
1        186352360  A....T..G...........GG.....G...                               186352330
1        186978979  .GG.ATG.G...........GGA..........                             186978947
1        188634912  ..GTCTG.G.......T.T.......T...                                188634941
1        194176900  A.G..TT.G...T....T...G...........                             194176868
1        219296672  .GG..T..G.......G...GG...........                             219296704
1        223943932  ...A.T.........T....C..........                               223943962
1        224251986  T.GA.T..G......AT...GTA..........                             224251954
1        226562463  .....T..G............                                         226562483
1        230129356  ..GACT..G...A...A....G...........                             230129388
1        231544696  .....G.C...G......T..G......T..                               231544666
1        235875164  .....TG.G......AT...GG......T....                             235875196
1        261251699  A.G..T..G............G....T.T....                             261251667
1        265814472  .....T..G...........G....C..T..                               265814442
1        266824393  .....T..G...........GG..G...A....                             266824361
1        267705086  .-G..T..G..G...T....GG....T.T....AGT.A...T...G.GTT....CT....  267705028
1        270023524  A..T.T..G...T..A.G..GG..........                              270023555
1        272892598  A.G..T..G...T..A.....GT.....A....                             272892566
1        273052534  ..G..T..G......AT...GG........                                273052505
1        273078135  ...ACT..G..G........G..........                               273078165
1        273639752  T.CT.T......G...T...GG.....T.......                           273639718
1        273986031  .GGT....G...........GG........A..                             273986063
1        284347621  .GGAAT..G.......TA...G...........                             284347653
1        293129301  ..G..T...........A..GT............                            293129268
1        297899692  ..T..T..G.C.......TCTGA..........                             297899724
1        305526893  ..G.C...G......A....G............                             305526861
1        307907647  ..GT.TT.....T...T....G....T....                               307907617
1        310639849  .GG..TG.........T...CGA.....T....                             310639817
1        330675644  ..G..T..G............G..T......                               330675674
1        331721434  ...A.T..G...........GG...........                             331721466
1        332887467  ..G..T........CAA.TT.G...........                             332887499
1        336678280  .TG..T..G............                                         336678300
1        338116128  A..........G....T.T..G.......T...                             338116160
1        339677495  .GGA.T..G......T....G.....TG.....                             339677463
1        340902278  ..GA.T.T....T.CA..T...........                                340902307
1        356611250  .G...T..G....C.......G...........C.T.A...T.T...G.T.....T....  356611309
1        357102052  ..T..C.GG...........G..A.......                               357102022
1        362011066  AGG..T..G.A.........GG...........                             362011098
1        362841100  .C...T..............GG...........                             362841068
1        366132857  .C...T..G.A....AT..GTG...........                             366132889
1        373994906  ..G..T.GG...........G.....A...                                373994877
1        380384677  AGG..T..G...........GG.........A..                            380384710
1        390120302  .GGT..GGT...........GG...........                             390120270
1        390478901  .GG..T..G............G....TG.....                             390478869
1        395085930  ..G.A...G........T..........T..                               395085900
1        397000504  ..G..T.............CGG....TG.......                           397000470
1        398068729  AGG..T..GG..........GG...........                             398068697
1        398158319  AGG..T..GG..........GG...........                             398158287
1        409308882  ..CT.T.........T..T.CT......T....                             409308914
1        415343694  .GC..T..G............G..TG.......                             415343662
1        422974535  ..T..T..G.....CA....G...TT....                                422974564
1        435245138  .GGT....T...........GGC..........                             435245170
1        438294445  .....T..GCAGT.....T..G..........                              438294476
1        438456063  .GGC...GCA..........GG...........                             438456095
1        439856807  ..GA.T..G..C.........                                         439856787
1        454590535  .GG..TC.G.....C.....GG...........                             454590567
1        41170604   ..G..CC.G..G........GG...........AGT.A...T.....G.T..G..T....  41170663
1        56447697   .-G..T..G...........GG...CTG.T...AGT.....T.T...A.CA....T....  56447755
1        56499713   ..GC.TC.G...........T.......T..T...A...-.......GT.A....       56499767
                                                     \                          
                                                     |                          
                                                     A
1        64654431   .GGT.T..G......A...C...........T.ATT.A...T.T...G.CA....T....  64654372
1        82333818   .-...TC.G...........GGA.T...T..T.AG..A..AT.T...G.AA....T....  82333760
1        111819308  T....T......A........G......A..G.----A.........AT.A....T....  111819367
                                                              \                 
                                                              |                 
                                                           ATTT
1        123018686  .-G..G.GG.......T...GG...........AGT.A...T.T.G.G.CCA...T....  123018628
1        173569340  .CTA.T..G............G...........                             173569307
                                         \                                      
                                         |                                      
                                         G
1        192795301  C.G..T..GC..........GG....G.......CT.A...T.T...G.T.C...T....  192795242
1        260149775  .-G..T..GCA.........GG...........AGTTA...T.T...G.CAC...T....  260149717
1        302355787  ..GA.C..G...........GG....T.G.T..C.A.A...T.T...T.TA....T....  302355727
                                                \                               
                                                |                               
                                                T
1        305028158  ..GT.T...C.G...T..TG.G.........G...A.............             305028211
                                                     \    \                     
                                                     |    |                     
                                                     A TGAA
1        310673849  .-G..TG.G.......T...GG....TT..A..A.T.A...TTT...G.T.....T....  310673791
1        397129385  .--.CT..G.C.......G.GG....T......AGT.A...T.T...G.T.....A....  397129328
1        420733054  A....T..G..................C..T..A.T.A..AG......T..T..CT....  420733113
1        13217763   CG..CT..T.........A.GG........                                13217734
1        20173227   ..G.CTG.GG..........GG...........                             20173259
1        21473315   ..G..T..G.....C.....GGT..........                             21473347
1        22910368   ATG..T...........TG.GG...G.......                             22910400
1        27861750   C.G..T..GG.........G.G.........                               27861780
1        29897842   C.GT.G...GT.A.............TC....                              29897873
1        32105892   ...CAGC.C..G......T..G...C.......                             32105860
1        33328099   ....GC.GGA.....T..T..G....A...                                33328070
1        43388540   .GGTG...G.......TA...G...........                             43388508
1        44762344   ..G..TG...T......T..GG..T.......                              44762375
1        45132814   .....TC.G.......T...GG....T....                               45132844
1        47426827   ...T..C.........TT...G....T......                             47426859
1        48690083   ..CACT..G............G..........---..-...T......              48690126
1        50677787   ...A.T..G.C.T...T..G.....T.....                               50677757
1        51836178   .-...T..G.......TT..GG........AT.TGT.A...TT....G.T.....T....  51836120
1        52094564   ..T.GC..C.A....CT.T.GG.C..T........                           52094598
1        56508661   .-G..G..G.......A...GG.....GT.A..AGT.A...T.T...G.CA....T...T  56508719
1        56567920   C.GA.T..G.....C.....GG..G........                             56567952
1        57668984   .GGT...GC.....AT.....G....T......                             57669016
1        63615063   AC.A.G......T....T.C.G.........                               63615093
1        65119519   .....T..G...........GG.A.C.......                             65119487
1        65297610   .C...T..G...........GG.......T...                             65297578
1        68912085   ...C.T..G............G.......G..                              68912116
1        69585718   ...A.T..G...T.......GG.....C...T..                            69585751
1        71823504   .G..GG..GA......T....G......G...                              71823535
1        72652777   ..G.GG..GG.....C............T..-...AT....GA.....T...          72652726
                                                           \                    
                                                           |                    
                                                           A
1        74079444   .GGT...GT.A.G........G...........                             74079476
1        74179054   A.GA.T..G...T..T.....G..T......A..                            74179087
1        74300048   ..G.GG..GG.....C.....TA.........                              74300017
1        79072512   ..G..T..T...A...T...GG........                                79072483
1        84150078   ..G..T..G...........GGT.......C..                             84150046
1        88488597   AGGA.T..G....C......G...T........                             88488629
1        89125002   AGG..G.TG...........TG........                                89124973
1        91371352   T.G..T......G....TT..T........                                91371381
1        91772949   ..G..T..G.......TT...T...T....                                91772978
1        103417079  .T...C..G............                                         103417059
1        105590641  ..G.....T..TT..A....G............                             105590609
1        106657838  ..GACT..G............G.........                               106657868
1        108311549  ..GA.T..G......A....G............                             108311517
1        114150019  ..T..T..G.AGTG.T.....G......A...                              114150050
1        122442891  .G.T.T..G.....G..AT.GG......G....                             122442859
1        126605957  ...........G...T.T...G......                                  126605930
1        128771712  AGG.CC..G........T..GG...........A.T.AA..C.T...G.TA....T....  128771771
1        128809667  .C.C.T..G..G.....T..GGA...T......---.T..----...A.CT....T....  128809719
1        129121529  C.G..C..G.A.TC..T...G............                             129121561
1        131008299  ..TC.C..G........T..GT...........                             131008267
1        133885055  .G...G.G.............TAC.......                               133885025
1        133949131  AGG..T..G...........CG....T..G...                             133949163
1        147344943  .-G..T.TG...........GG......G..T.AG..A...T.T...GTCAA...TC...  147344885
1        151180084  AGG..C..G...........TG...........                             151180116
1        157864588  AGG..T..GG......G...TG...........                             157864556
1        158840123  AGG.CT..G...........GG...........                             158840091
1        165938477  ..G..C..G...T....TG..G....T...                                165938506
1        175848173  A.G..G..G...T..AT...........T...                              175848204
1        186960910  A.GT..C.G......A.....G......T...                              186960941
1        189357800  AGG..TG.G.......T...GG...........                             189357768
1        197492931  .....T..G...........GG..........CA.T.....C.....AT...TC.T....  197492872
1        210413722  A.G..T..G......A....GG.C..T......                             210413754
1        222420954  .....T..G......T....GG..TC.......                             222420986
1        222455746  ..GA.T....A.......A.T..........                               222455716
1        227218185  ..G.AT.TT.......T.TG.GA........                               227218155
1        229001052  ..GA.T..G.........                                            229001035
1        235996463  ..G..T..G...T......TG...........                              235996494
1        239966538  ..G..T..............GCA.......                                239966509
1        242265176  .....T......T..TG...GG.........                               242265206
1        243781614  .....T...........TT.GG........                                243781585
1        251073053  ..GA.T..G...........GG....T....                               251073023
1        255008953  ..G..T..G...........GG...T....                                255008924
1        259476484  .C.C.T..G.......T..G.G...........                             259476516
1        275696032  ..G..T..GG..T.......GGA.......                                275696003
1        280440305  ..GA.T..G...........GG......                                  280440278
1        294280610  .GG..G..........G...GG...........                             294280578
1        302678636  AGG..T..G.......TG..GG......T....                             302678668
1        317498683  .GGT.T..G...G.......G............                             317498651
1        320008800  ..GT.T..GC.....A....GGT..........                             320008832
1        327335882  ..G.GCCGG......T.....G....T......                             327335850
1        331581264  .G...T..G........T..GG...........AG..A.CAT.T...G.T.....T....  331581205
1        332541180  ..G..T..G............G...CT.....                              332541211
1        340717866  C.G.GT..G.......A.TT....T...T....                             340717834
1        341834838  .-G..TC.G...........GG..T...T....AC..A..AT.T...G.CAA..ATA...  341834896
1        348217764  TG...T.............GGGC..........                             348217796
1        357690688  ..G..T..........T...G.C.A.G......                             357690720
1        361110494  T.T.GT..G...T...G...GG...........AGT.A...C.T...A.TA....T....  361110553
1        394802393  AGG..G..G........T..GG...........                             394802425
1        395235370  AGGA.T..G........T..G............                             395235402
1        397512721  .....C...G.G...CT....G......A....                             397512753
1        399677875  ..G..T..G.AG....A...GG.........                               399677845
1        401524609  .....T......T.....T.G............                             401524641
1        409334740  ..GT.T.........C..T.GG......T....                             409334708
1        415062426  ..G..G..G......A....GG...........                             415062394
1        418597955  .GGA.T..G......A..TCTG....A......                             418597923
1        419017460  A..A.T......T......TGGA..........                             419017492
1        420428854  T....G.TG...........G.........                                420428883
1        425191148  .....T..G...T....T..GG....TG....                              425191117
1        430554203  .....T..G......A..T..G..A......                               430554233
1        431615710  ..G..T..G.C.A.G.....GGT..........                             431615678
1        453780568  ..GA.T..G...........TG......A....                             453780536
1        456306447  .GGT.G.TT.C.........GG...........                             456306479
1        456763557  ..G.CT..............GG....T.......                            456763590
1        45479990   .-G..G..G.A.........GG.....T.....AGT.CA..T.T...G.CA....T....  45479932
1        51801109   .....C.C......CAT.T..G..A........AGT.AA..T.....T.A.....T....  51801050
1        109544440  .-GT.T..G...T....TT.GG..T..C..A..A.TGAA..T.T...T.T.....T....  109544498
1        187219011  .-G..T..........TT..GGA.....G....ACT.A...T.T...G.CAC...T....  187219069
1        241731935  .....T......TG.C..T...TC..T....G.AG..A...GTT...T.A.....T....  241731876
1        270632868  T..ACG.GG.........T..G.....G..                                270632898
                                         \                                      
                                         |                                      
                                         G
1        327881680  .-G..T......T....T..GG.........A.ACT.AA.A.AT...G.TA....T....  327881738
1        339206318  C.G..T....A.....G.T.GG.........T.A...A...T.T...G.CA.C..T....  339206378
                                                       \                        
                                                       |                        
                                                       G
1        28554298   ....GG...A...........T.GA.....A..AGT.A..AG..A...T......T....  28554239
1        64312388   ..G.CCG.G.C.A...T....G.C...C..TG..----...........A.....       64312338
1        131295294  ..GC.G......T..A.....G.........G.AGT.A.-.......G.A....        131295346
1        190658787  .-G..TT.GA..........GG...........AGT.A...T.T..AG.T.A...T....  190658845
1        317103645  ..GC.T..GCA.T..A.T...G.........-...---...TTT...G.T.....T....  317103590
1        435006527  C.G..T..G.......A...GG.....TG....ACT.A...T.T...GGTA....T....  435006586
1        439506480  ..G....GG...TA..A.T............----..AA..T..A..G.AA....T....  439506425
1        4693690    .CC.C.CTG.......T...GG......                                  4693717
1        28122836   .TG..T..G......T.....G.....TG....                             28122868
1        30035722   ..G.GT..G..G..A......G....TCT...---.........AG.T.A.....A....  30035781
                                                          \                     
                                                          |                     
                                                        GGA
1        36054626   C.G..T..G.......A...GG......T....                             36054658
1        47048089   ..G..T..G...........GG..TC..G.....GA....--.....G.A.A....A...  47048030
                                                    \                           
                                                    |                           
                                                   TT
1        47137428   A.G..G..G...........GGT......G...                             47137396
1        49292486   A....G...CA.T...ATA............                               49292516
1        50803497   ..GC.TC......C.AT.....A.....                                  50803470
1        52478851   ...A.G........CA..TG.G....T....                               52478821
1        59216806   ..GA.T.GG.....GC....GG...........                             59216774
1        79325579   ..G..T............A.GG.....G...                               79325549
1        83042620   ..GA.TT.G............GAG......A..                             83042588
1        84423378   ..GA.T..G...G...T.GG.G..G.....T..                             84423410
1        84551663   .T..AT......T............T.....                               84551633
1        90105194   ..G..T...........T..GG....T....                               90105164
1        106212739  ..GA.T..G............G.C....A..                               106212769
1        107192781  ..G..C.........AG...GGA...G.T....                             107192813
1        115122969  ..GA.C..G............GA........                               115122999
1        115942116  ..GA.G.GG..T...C....G............                             115942148
1        119461115  ..GA.T..G...........GG....T...                                119461086
1        120795738  ....GG..G.........TG.G......G..G..                            120795771
1        121321857  ....GC..G.A.A..T.....G.........                               121321887
1        123043480  A....G............TG......TTT....A.......                     123043439
                                                       \                        
                                                       |                        
                                                       G
1        124986888  .C......GCTC........TG......                                  124986861
1        129742662  ..CT.TG.G............G......T..G..                            129742629
1        130452884  T.G..T..G...........GG..T.TG.......                           130452918
1        144361393  ..G...GGG.A.......T..G...........                             144361361
1        159911030  AGGC.T.TG...........GG....T.A....                             159910998
1        168899151  .TGT.T..G.......T...GG...........                             168899183
1        169250136  ..G..T..G............C.....T...                               169250166
1        171968439  A....T..G..T.C..T....GT.A.T......                             171968407
1        184099722  ..GA.T..G.......T...GG..T...                                  184099749
1        193239790  .GG..T..G......AT...GGA.......                                193239819
1        194874165  .GG..TGG............GG...........                             194874197
1        194980808  ...A.T...CA.T...TG..........A..                               194980778
1        196481838  ..G..T..G...........GG....T...                                196481809
1        197761306  A.T..C..G...........G.....T....                               197761336
1        199348413  .....T..GGAT....G....GA.....T..G..                            199348380
1        200298015  .....T.TT..C.....T..T.....A....                               200298045
1        201595715  ..G..T..G..T..G..T..GG.......T...                             201595683
1        224719763  ..G..T..G...........GGA........                               224719733
1        225118411  C.G.G...GG.GA..........GA......                               225118441
1        230604913  .C..G...........A....                                         230604933
1        231011724  .GG..G..G...........G..GG.....A..                             231011756
1        234743257  T..T.T..G.A....T..T.........T..G....                          234743292
1        239044502  A....T..G......A..T.GG...........                             239044470
1        279308793  ..G.GT..........TG..GG.........                               279308823
1        292685680  ..G..T..G..............                                       292685658
1        299756532  A.G..T..G....C.A.T....A.G...T..                               299756502
1        310658701  ..G..T..G...........GG.......T.G.C...                         310658665
1        313169535  .GG..T..G...T..A....G............AGT.A...TTT...G.CA....T....  313169476
1        324812305  ..G.AT...........T.TGG.........                               324812335
1        327409215  .CT..T..G...........GG........                                327409186
1        328376451  .G.A.T..G.AT....A...GGA..........                             328376419
1        330987692  .G...T..G............G...T.....                               330987662
1        345867021  ..G..C..G......AA...GC...........                             345867053
1        345880430  ..G..C..G......AA...GC...........                             345880462
1        353638658  .TG..T.G.....A...A...G...........                             353638626
1        355085570  .GG..T.....C......T.GG..T...T....                             355085538
1        355670347  AGG..T..C.........TTG............                             355670379
1        365257784  ..GA.T...CA......T.............                               365257754
1        379157074  .GGT....G.......TG..GG..TG.......                             379157106
1        388361031  ..G..T..G.A..CCA..T.GG....T......                             388360999
1        391247935  C.C.GTC.....T...T...GG..T........                             391247903
1        408969544  .....TT.G...T...G....GT.......                                408969515
1        419622149  .-GC.T..G........T..GG.........A.AGTTA.....T...GTCA....T...T  419622091
1        431817089  A.G..TG.G......A....GG........                                431817060
1        433032603  ..G..T..G...........GG.....G..                                433032574
1        438376558  .C.A.T.C..T....TT...GG......A....                             438376590
1        442282992  ..G..T...........T...                                         442282972
1        461089642  ..GA.G.T.CC.....T....G..T.A...                                461089613
1        20098930   C.GT....G............G....T....G.AGA.A...G....T.A......       20098876
1        30234731   A.GA.T..........T...GG.CAG.....----T.A...C.T...GTA.T....T...  30234676
1        46208242   C.G..T..G.....CA.T...G..G.........T..-...T.T...G.A....CT....  46208183
                                                     \                          
                                                     |                          
                                                     A
1        47247763   .-G..T..G.......G...GG..TG.......ATT.A..AT.T...G.T.....T....  47247705
1        96063964   .G...T..G...........GG..T.T......AGT.A...T.T...G.TCT...T....  96064023
1        128214116  ..G..G.......C.A.....G.CTT..-..G...---.A..A......A.....       128214066
1        292880566  .-G..TG.G.T.T.......GG......TG...TGT.A...T.T...G.T.A...T....  292880508
1        364760311  ..G.GT..G....C.A..T.GGC..........AGT.A...T.T...G.A..T..T...   364760253
1        385015128  A...GT.GC..G...A....G.T.......AG.A...A..AG.......A.....T...   385015186
1        394990835  AT...TG.G...........GG........----.T.A...CT......A...A.T...   394990781
1        319876083  .....T..G........T...G.........                               319876053
1        52130686   ....AG..G............G......G..--..---A..G.....GT......T....  52130632
1        270467665  .....T..G......A.....G.........                               270467635
1        74982062   .G-..G..............GG............GT.A...C.T...G.A..G..T....  74982004
1        299303670  T....T..G...........GG...........                             299303702
1        47742915   ..G.CTG.G...T.....T..G......T...AAT..A...G......T...........  47742975
                                                  \                             
                                                  |                             
                                                  T
1        56358103   ...A.G..G..........C.T.........                               56358133
1        70051492   .......T............G........T..                              70051523
1        149626515  .....T..............G........                                 149626487
1        227713969  ....CT......................T..                               227713999
1        300195822  ..T..T................A........G.A.A.AT..T..A..GT...........  300195762
                                                       \                        
                                                       |                        
                                                       T
1        391327551  ..G..T..C...T...............A..                               391327521
1        166456930  .C...T.....GT.....T...AC.........A.T.A...C.T..TG.A......A...  166456990
                                        \                                       
                                        |                                       
                                        G
1        410359684  .G-..T..............TG...........AGA.A...GTT...A.CA....T....  410359626
1        283410281  ..-..T..............G............AGT.A...T.T.CAG.T.....T....  283410339
1        30191666   AGG..T..G........T...G..........                              30191635
1        77448144   ..GA.T......T......-.G......G...CAGT.A...T.T...G.CA....T..C.  77448202
1        79831523   .....T..G.A...A.T...GG.........                               79831493
1        108446381  .....T......T.......GC...T.....T..                            108446414
1        122252173  .....T..........GT..G..............---...C.....GT......TC...  122252114
                                                    \                           
                                                    |                           
                                                  CAG
1        126243609  ..G..T..G....C......GG...........                             126243641
1        158508318  .....T......T.......GG...........                             158508350
1        180680452  ..G..T..G.......T...GG...........                             180680420
1        217767919  ..G..T...............G......                                  217767892
1        222912029  ..G..T..G.....G.....GG............                            222912062
1        277189862  ..T..T..TG........T..G......                                  277189835
1        294007965  .....T..G...T........G.........                               294007935
1        307084373  .GG..T..............                                          307084392
1        320412591  .....T.G.........TG.G..........                               320412561
1        333051982  .GGT....G.......T...G.............                            333051949
1        342053135  .T-..C..G...........GG...........A...A...T.T...G.CA....T...T  342053193
1        347894047  .....TG.G.C.T.........A.T.....                                347894018
1        376040503  ..GA.T..G............G........                                376040532
1        14285824   ..G..T..G......T....GG............GT.A...T.T...G.T.C...T....  14285764
                                                     \                          
                                                     |                          
                                                     G
1        47329433   .C...T..G.......T....G.....T..TA.----A.....T.....A...C.G....  47329378
1        50940748   .GGT.T......T........G.........A.----A...T......G.A....A....  50940803
1        64512507   ..GC.T.........A....                                          64512488
1        196462318  ..G.CT.TG.A..........G...........-.T.A..AT.T..AG.A......A...  196462260
1        381250731  ..T.CT...............GT.....T....A.T.A...T.T...GTT....CT....  381250790
1        29836625   ..G..T..GA..A.......GG.....C.....                             29836593
1        30108564   AGG..T..G........T...G..........                              30108533
1        30753530   .G...G..G.......G.T............                               30753560
1        32775059   .G-..T..G...........GG...........AGT.A...T.T...G.A.A...T....  32775001
1        39140515   .C...C..............GG....T.T....                             39140483
1        42772114   TG-..G..G...........GG............GG.A..AT.T...G.T.....T....  42772056
1        64436704   ..G.....G.......T....G...........                             64436736
1        72202873   ..G..T.TG............G.........                               72202903
1        107825078  .G-..G..G...........GG...........AGT.A...TTT...G.CA....TC...  107825136
1        108289748  AGG..T..............G...........                              108289717
1        118744871  ....G..T....T..T....G..........                               118744901
1        121140275  .....TC.G...T....T...............                             121140307
1        122222819  T.G..T.GG.........T..G...........                             122222851
1        124742565  AC..GT..G............G......T....                             124742597
1        142469895  .....T....C........T.G...........                             142469927
1        166685861  .T.C.T..G.....C.....G.......T....                             166685893
1        166696622  .T.C.T..G.....C.....G.......T....                             166696654
1        171645880  .........G......T.............                                171645851
1        177721433  ..GT.T..G...........G............                             177721465
1        190261559  ..G..T..............GG......A....                             190261591
1        206413207  ..G..TG..G.......T..G.........                                206413178
1        217613399  .....T..G........T..                                          217613418
1        219188789  ...A....C......AT..............                               219188819
1        230120759  .....T..G...........GG.....T.....                             230120727
1        234346976  .....T..G...........GG............                            234347009
1        234400729  ...A.T..G...T............TT....                               234400699
1        239767993  ..................T..G....A....                               239768023
1        245751480  .....T..G............G...........                             245751512
1        246393549  ..G.CT..............G.....TG.....                             246393517
1        257471278  ..G..T..G............G.C.........                             257471310
1        268663668  ...A.T....T.....T....G......A.A..-..T....T...G..T......T....  268663727
                                                          \                     
                                                          |                     
                                                          A
1        269895267  ..G..T...C...C..T...GG.........                               269895237
1        279996027  ..G..T..G...........G......T..A..                             279995995
1        288465993  ..T.AT..C............G.......                                 288466021
1        292783766  A..T.T..............GGA.....T....                             292783734
1        297206861  .....T..........T....GA...........                            297206828
1        300276006  .....T..G......CA..............                               300275976
1        311245007  ..G..T..G........T..GG...........                             311244975
1        315129643  .....T.............TG..A....T....                             315129675
1        318992265  .....T..CA..T.....T.GG...........                             318992297
1        319647464  ..G..T..G.......T...GG...C.......A.TGA...T.T.....-.....T...   319647521
1        325392819  .G-..T..G.A.........GG...........A.T.A..AT.T...A.T...A.T....  325392761
1        327356212  ........G...G........G......T..G..TA..C..-.....AT.....CT....  327356271
                                                     \                          
                                                     |                          
                                                     A
1        330256142  ..-..T..............GG......TG...AGT.A...T.....G.T....AT....  330256200
1        374261049  ..GT.T..G...........G..C..T.T....                             374261081
1        384613052  ..G..T..G...........GG..T........                             384613020
1        414375188  ...A.T..C.T..........G.........                               414375218
1        416762467  .G...T..GG...C..A....G.........                               416762497
1        418422722  ..G..TG..............G...C......                              418422691
1        425526062  .....T..........AT..GG...........                             425526094
1        456744860  ..G.....G.......T....G.......T.G...GTA.CAG.......A.....T....  456744922
                                                   \                            
                                                   |                            
                                                 TTA
1        62157067   .G-..G..G...........GG...........AGTGA...T.T...G.T.....T....  62157125
1        175853149  ..GT.T..G...........G.A....C.....AGT.A...C.T...G.T.A...T....  175853211
                                                 \                             \
                                                 |                             |
                                                 A                            CT
1        188063777  .G-..T..............GG......T....AGT...C.T.T...G.C.....T.G..  188063719
1        269978207  .G-..T..G...........GG......T....AGT.A..A..T...G.T..G..T....  269978265
1        311999880  ..G..T..G.C.................T....                             311999912
1        325208911  ..GA.T..G.T.........GG...C..T.....GT..A..T.T...G.AT.G...A..T  325208849
                                                   \                            
                                                   |                            
                                                 CTC
1        50110935   A.G..T..G...........GG...........                             50110967
1        90066935   C....TC.......C.A...G............AGT.A...T.T...G.T.....T..C.  90066876
1        94890075   C.G..T..G...T.......T...T........A.T.A...T..A..TT....C.G....  94890134
1        106018066  .G-..TC.G...........GG.C.........TTT.A...T.T...GTCA....T....  106018008
1        106399297  ..G..GG.G.......T...............A.TA.AA.....C...TA.A....A...  106399357
                                                  \                             
                                                  |                             
                                                  G
1        118565158  .G-..T...........T..GG......T....AGT.A.C.T.TA..G.T.....T....  118565216
1        188652276  .G-..T..G...........GGA..........AGG.A...T.T...G.TA....T....  188652334
1        229689138  .C..CT..GCA.T.......GT............                            229689105
1        279213613  .G-..T..G...........G.A........T.A.T.A...T....AGTTAA...T....  279213555
1        337878027  ....GT..G......A.....G...C.....-....                          337878061
1        454859707  ...A.T.TGAT....T.....G............TA....-C.....TT......T....  454859767
                                                     \                         \
                                                     |                         |
                                                     A                         T
1        21951753   ..G..C..G............G.........                               21951783
1        22118743   ..GA.G.........AT..............                               22118773
1        22317690   ..G..T..G.A....A...............                               22317660
1        27163244   ..G..T..G.A........C.G...........                             27163276
1        28649202   A.G..G..GAA....A..........T....                               28649232
1        33879469   A....T..G...........GG......T..                               33879439
1        45065871   ..G..T..GC..........GG......G....                             45065903
1        46829151   ..G..T..G...........GCA....C....                              46829120
1        49725794   ..CA....G.AG...T.....G....T...------...-.........A.A...T.G..  49725742
1        57930896   ..G.G...G......A....GG...T..T..                               57930866
1        58353699   C...C...G......T...............G..                            58353732
1        61989387   ..G.....G...A..TT...G...........                              61989356
1        62832653   ..G..T..G...........                                          62832672
1        64737873   A............C.T.....T.........                               64737843
1        66464029   A..A.T..G..T....T.A.GT........T..                             66463997
1        70164263   .....T..G...........GG...........                             70164231
1        70595968   ...A.T..G............G..T...                                  70595941
1        70770640   ........G...........GG......A..                               70770610
1        72732182   ..G..T..G..CT.......G......C......                            72732149
1        77282879   .....T..G...A..C.T..GGA..........                             77282911
1        78504605   .G-..G..G...........GG...........AG..A...T.T..AG.CA....T....  78504547
1        105589402  ...A.T.GG......A.....G.....C...                               105589372
1        116490910  .GGC....G...G..A....GG..........                              116490879
1        120454053  ..G..T..G............G.....T.....A.A.A...T.T...G.T.....T..    120454111
                                                       \                        
                                                       |                        
                                                       G
1        120574706  ..G.CT..G...........GG.........G..                            120574739
1        121730329  ..G..T..GG..T....T..G.......G....                             121730361
1        123857231  ..G..GC.G.....C.....GG.....C...A..                            123857198
1        124563807  ...A.G..G...........                                          124563788
1        127856554  A..T.G............T..............                             127856522
1        129619361  ..G..G..GA..T........G...T.....                               129619331
1        129898972  ..G..T..G.......A.........T...A..                             129898940
1        132714380  AGG..T..G.......T...GG..........                              132714349
1        142490372  .C...T..G....C......GG...T.....                               142490402
1        164554234  .....T...............G......T..                               164554264
1        168932718  .....T..G............GA.T.........                            168932685
1        184392127  ..G..T..GC........T.GG.....C.....AG..A...T.T...G.TA....T....  184392186
1        189921316  .....T..G.......T...GTA.....T....                             189921348
1        203675458  T....T..G........T.TGG........                                203675487
1        208639496  ...T.T.....G....T....GA.....A..                               208639466
1        229974113  .T.T.T...............G.........                               229974143
1        230411129  ..G..T..........G...GG............                            230411096
1        242467968  ..G..T..G...........G............                             242468000
1        248884548  ATG..T..........G.........T...A..                             248884516
1        249611594  ...A.T..G...........GG...........                             249611626
1        266612338  ..G..TC...........T..G.........                               266612368
1        268073615  .....T..G...........GG...........                             268073583
1        268751882  ..G..TT.G...........                                          268751863
1        270878381  ...ACT..G............G.........                               270878351
1        274061802  .G-..TT.G...........GG...........AGT.A...T.T...G.A.....T....  274061860
1        286191292  ..G............T....                                          286191273
1        303229845  ..GA.T..G...........GG......T.....                            303229878
1        304663571  ..G..T..........T...GG.......                                 304663543
1        304775682  .G...T.........AG....G......                                  304775655
1        307506820  T...CT..............G.A.TT.....                               307506850
1        308199379  .....T..G.A.........GG....T......AG..T...T.T...A.T...         308199326
                                        \                                       
                                        |                                       
                                        G
1        312073353  ..G..T..G.........T............                               312073383
1        327607284  ..G..T..............                                          327607265
1        330441707  ..G..T..G.A.G.......G............                             330441739
1        332982669  .GG..T..G............G...........                             332982637
1        335919012  .G-..T..G...........GG..........CAG..A...T.T...GTCA....T....  335919070
1        336518062  .G-..T..G............G...T.......AGG.A...T.T...GT......T....  336518120
1        338078063  ..GA.G.........ATT..GG.........                               338078093
1        338596635  ..G..C..G...........C.......                                  338596662
1        348138564  T.G..T..G...........GGA........                               348138534
1        349701566  ..G..T..G...........                                          349701585
1        357772547  ..G..T..G...........GCA...........                            357772514
1        361582611  A.GT.T....A..........G.........                               361582581
1        365600267  ...T.T......T....G..GG...........                             365600235
1        386299521  ..G..T..T......C.....T...C.....                               386299551
1        395318436  ...ACTC.G............G...........AGT.AA..T.T.....T.....T....  395318495
1        410961984  ....AGCG....T............T.....                               410961954
1        411245191  .C.A.T..G...........GG...........                             411245159
1        425772012  ...TAT..G...T..A.....G........                                425771983
1        444203409  .....T..G..........G...........                               444203439
1        23453740   ..G..T..G............G...........A.T.AT..T....T..A....GT....  23453800
                                                       \                        
                                                       |                        
                                                       T
1        30072507   A....T..G............G............GT.CA..T.....G.A.....T....  30072566
1        76524383   ..G..G..GG......G..........T..---.G.CCA..G.......AA....T....  76524440
                                                                               \
                                                                               |
                                                                               C
1        136819906  .....T..G....C.......GA...T..TA..--T.A..AT.......AAA...T....  136819964
                                                                               \
                                                                               |
                                                                               C
1        213100577  .--..T..G......A....GG......T....AGT.AA....T...T.T.....T...T  213100634
1        260313116  C.G..T..G....CA..A..G............AGT.A...T.T...G.T..G..T....  260313175
1        267724904  ..G.A...G..G.C.............T...-...T.A.......                 267724860
                                                       \                        
                                                       |                        
                                                       G
1        331901703  .G-..T..G...........GG......T....AGG.AA..T.T...G.CA..G.G....  331901645
1        345358287  C.G..T..........A....G....T..TA..AGT.A...TGT...G.T.....T....  345358346
1        347679045  .G-..T..............GG...........ACT.A...T.T...G.T.T...T....  347679103
1        394800730  .....C.C.......C.....G......T......AT...--A....G.A.....T...   394800671
                                                   \                            
                                                   |                            
                                                 GCA
1        21380363   AT...T..G...........GGA........                               21380333
1        27782507   A....T..........T..........C...                               27782537
1        28495181   ...C.C.G............GG....T....                               28495151
1        46137209   ..G..G..G.T....AT....G......T...                              46137178
1        46741428   C.G..T..G............G..........                              46741397
1        48180004   ..G..G..G...................T....                             48180037
                                          \                                     
                                          |                                     
                                          G
1        59185436   T.CA.T..G...T....T.............                               59185406
1        59280388   .....G..G...T..T..T..G...T.....                               59280418
1        69937485   .....G..GG......G...GG....T......                             69937517
1        74167387   C.......T..C........TG..........                              74167418
1        76492431   ..G..T..G............                                         76492411
1        83973551   ..G..T.C............                                          83973532
1        88650182   ..T..T..G...........                                          88650163
1        98087954   .T..GT..G...........                                          98087935
1        101797627  ..G..T..C...........                                          101797608
1        102555961  ..GT.GT.G...................T..                               102555991
1        109537133  ...AC...G...T........GAA......                                109537104
1        114089321  T.G..T..G...A....TTG....T........                             114089353
1        115896771  .G-..T..G...........GG...........AGT.C..AT.T...G.T.....TA...  115896713
1        117826249  .....T.................AT..T.....                             117826217
1        123759415  ..GT.T..GA...........G..........A..A....--..A..GT......T....  123759476
                                                  \   \                        \
                                                  |   |                        |
                                                  G   T                       CT
1        127018095  ..GA.C..G.A.......G..G..T.T....                               127018125
1        134215569  ...A.C.G.............G......T..                               134215539
1        155857201  ..G..T...............T....T....                               155857231
1        156511644  .....T..........A...                                          156511625
1        157429489  A....G..G.C.T.......                                          157429508
1        160167361  A.GT.T..G...........TG..........                              160167392
1        161532973  .TGA....G........T...GA.....G..                               161532943
1        163452796  ..GA.T.............C....T......                               163452826
1        170642229  ..G..T..G.A.........GG...........                             170642197
1        183168734  .....TC.G.A.T........G......                                  183168707
1        183804792  T....CC...........T..T.....T...                               183804822
1        186149432  A.T..T..GC..........                                          186149451
1        186453705  ..GA.T..G...........GG......T..                               186453675
1        202887644  A....T..T............                                         202887624
1        209194984  T....T.TG............G......G..                               209195014
1        223783696  AT.A.G..G..................T...                               223783726
1        235411151  ..G..T..G............G......T.....                            235411184
1        236833914  .GGT.C..G........T..GTC..........                             236833946
1        237464776  C.G..T.........A.....G.........                               237464746
1        237587958  .GGTCT..G............G...........                             237587926
1        239892698  ..TA.T..G.......T.T.GT...........                             239892666
1        242100662  A.G..T..............G..........A..                            242100629
1        252240750  .G.T.T..G.A.........GG..TG.......                             252240782
1        267154410  A.G..T..G............G......G....                             267154378
1        267817778  ..G..T............TC.G.....T...                               267817808
1        270326564  ..G..T..G......A.....G...........                             270326596
1        271210996  C.G.GT..G...........GG........                                271210967
1        272867540  .GGT....G........AT.G......C......TA..T..T.....G.CA....T...   272867599
                                                     \                          
                                                     |                          
                                                     A
1        278641774  ..TA.T..G...T........G......G....                             278641742
1        288265072  ..G..T..G...........                                          288265053
1        289137398  ..T..T..G.......A....G........                                289137369
1        290481480  .GG..T..G......A.T..GG......T.....                            290481513
1        291703028  ..T..G..G.C..........G.....C...A...                           291702994
1        304491584  ...A.T..G............GA........                               304491614
1        310756378  T.GAAT...............G.........                               310756408
1        311907854  ...A.C..G......AT....G.........                               311907884
1        317923052  ..GA.T............T..G....T....                               317923082
1        318973451  ..CT.TC.G......A.....G........                                318973422
1        320676039  ..GA....G...A..A.T...G.........G..TA..C..-.....T.A.....T....  320676098
                                                     \                          
                                                     |                          
                                                     A
1        323157891  .G.AATCG.............G......G....                             323157923
1        324296163  ....A...G......T.A....A.....T..                               324296133
1        325730771  ..G..T..G...........                                          325730790
1        329827401  AGGA.T..G............G...........                             329827369
1        331652568  .....G..G.A.A..T....GG...........                             331652536
1        336512017  ..G..C..G.........T..G.......                                 336511989
1        339504588  .TG..T..G.......T....                                         339504568
1        341669902  T..A.C..T...........T.T...                                    341669927
1        343124881  ..T.GG.C....T....TT.........T...                              343124850
1        343994596  ..G.GC..G......A....GG.........                               343994566
1        344580824  .G-..T..G...........GG....A...T..A.TTA...T.T...A.T.....T....  344580766
1        347121322  .....T..G...........GG............                            347121289
1        355180244  ...T.T..G.....G..TA..G...........                             355180276
1        355502494  ..G...G.............G......                                   355502520
1        362119145  ..GA....T..G...........C.....                                 362119173
1        365521304  ...ACT...........T..........T..                               365521334
1        366058696  A.G..TG.G...........GG......T....                             366058728
1        371839804  .....T..............GT..T....                                 371839776
1        395468494  .T.A.T..G.A.....A....G......A..                               395468464
1        397484735  ..G..T..T..........TG........T...                             397484767
1        401020950  ..G..T..G...T.....T.GG......T.A...                            401020917
1        408848527  ..CC.C...C...........GC.....T..                               408848557
1        410985272  C.T..T..G.........TTGG.......G...AGG.A...T.T...G.CAA...T....  410985213
1        425771470  AGGA.T..G...........GG..........                              425771439
1        425786876  A.GA.G.....T........G.........A..                             425786844
1        427357776  .....T....AT.....                                             427357760
1        432855166  .....T.G.......TT...GG........                                432855195
1        443701317  ..GA.T...C..T.....T.CG.........                               443701287
1        443720660  ...A.T..G............G.........A.AGT.A.A...T...T.TA....T...   443720718
1        446328412  .GG..T...........                                             446328428
1        452205786  A.G..T..G...........GG.........                               452205756
1        452363001  A....T.G........A...G...........                              452363032
1        461790568  ..G..T......T....T..TG............                            461790601
1        50792689   ..GA.TCGG...T...............T..A.----...AG.....G.AA..G......  50792744
1        53736143   ....CT..G...........GG.........TCAGT.A...T.T...G.A.....T....  53736202
1        109986725  .G-..T..G...........GG...........A.T.A..CT.T..AG.CA....T....  109986783
1        116704276  .--..T..G......A....GG...........AGT.A...T.T...GTCAA..CT....  116704333
1        217808780  .G-..G..G...........G..C....T....A.T.A...T.T.....CA....T....  217808722
1        223931730  .C..CT..G.........TGGG......A.....TA.A...T.T...G.T.....T....  223931670
                                                     \                          
                                                     |                          
                                                     A
1        228001636  .G-..T..G.......T...GG...........AGT.A...CTT...G.T.....T....  228001578
1        228661010  .T...G..C............G....A.G..G..TA...A.-....T.T.A....G....  228660951
                                                     \                          
                                                     |                          
                                                     A
1        234225912  .G-..T..G...........GGT.....A....AGT.A...T.TA..G.T.C...T....  234225970
1        287286937  ...A.G..G...TG..T...GG........A..                             287286969
1        391586799  AC.C.T..G........A..GGA...T.......                            391586766
1        414708825  C.G...C..........T..GG........A..AGT.A..AT.T...T.C.....T....  414708766
1        421167536  ..G..T.CT...A.......C.T.T.T.......-T.A...T.....G.AA....       421167590
                                                  \                             
                                                  |                             
                                                  G
1        24206094   .G-.CC..G.......T...GG...........AGT.A...TGT...A.CA....T....  24206036
1        28656297   .TG.G...T......T.....GAC...C...-.......G..-.A.A.T......T....  28656356
                                                       \                        
                                                       |                        
                                                      GC
1        56490557   .G.A.G..G...T..T..AGG.............                            56490524
1        62522033   ..G..T..G.T...........T...T...                                62522002
                                        \                                       
                                        |                                       
                                       GT
1        79311136   ..G..T..G..G......A..G......TG...AGT.A...T.T...A.T.....T....  79311077
1        119759539  ..G..TG.GA..T.......GG..........                              119759570
1        222443263  T.G..T.GG............T.........G.----..........T.A.....T....  222443320
                                                              \ \               
                                                              | |               
                                                              G T
1        222798489  .....T..G...T........G.....T...G.-..CAA.A...A.A.T.A..C.G..C.  222798548
                                                                         \      
                                                                         |      
                                                                         G
1        295381833  TGG..T..G.......T...GG...........-....                        295381797
1        342880036  ..G..T..G...........GGA..G.......AGT.A...T.T...G.CA....T....  342879977
1        386642813  .GG..TT.G..........-.........                                 386642786
1        456861811  .G-.............TT..GG........A.AAGT.A...T.T...GT......T....  456861753
1        7507075    .GGT...G.......A....GG....G......                             7507043
1        17326017   ..CA....G......C....GG..T...T..                               17326047
1        17546108   ..............AA.....G......A..                               17546138
1        19786379   .T...T..G.......TT...G..G..CA....                             19786411
1        19990467   .GCAA...G.........T.GGA..........                             19990499
1        20447307   ..G..T..G...............T........-..T......T...               20447354
                                         \                \                     
                                         |                |                     
                                         G                A
1        20571203   ..G..T..G...........                                          20571184
1        23309296   ..G..T..GA..A..A....GG.....G.....                             23309328
1        27100997   A.G..T.GG........T..GG..G.....C..                             27100965
1        29204097   .G-..T..............GG...........AGT.A...CA...TT.AA....T....  29204039
1        46931973   ..GAG...G............T....T...A..                             46932005
1        47380481   ..G..T.........A.....GA....T...A.----A...T......TA...C..A...  47380426
1        47895202   ...A.T..G...........                                          47895221
1        48838484   ..G..T.....T................G..                               48838454
1        51860897   .TG..T..G.......TT.GGG............                            51860930
1        57967730   ...A.C.G...........C.G......                                  57967757
1        59636258   ..G..TG.GAT.......A..GA..C.....                               59636228
1        71468064   ..G..T..G...T......                                           71468082
1        72378329   .GGTG.GGT...........G............                             72378297
1        88027512   ........GGC....C.....T.C.........                             88027480
1        89261372   ..GCC..........TT....G....T....                               89261342
1        92842293   ..GA.T.TG.A...A.T.T..G.........                               92842323
1        94077427   .....T...A...A.A..T.T.A.....G..                               94077397
1        96673342   .....T.C............GG.....GT....                             96673374
1        97100158   A..A....GA....G...T.........T..                               97100188
1        106557018  A.G..TG.G.AC....T....G.........                               106557048
1        106827295  ..G..CGC.CAT.C.C....G............C.T.T...T....AGT......T.GG.  106827358
                                                 \                              
                                                 |                              
                                              AGCT
1        112011260  .....T..G.A....A....                                          112011241
1        112044947  ..G..C..G...........GG..A........                             112044914
                                        \                                       
                                        |                                       
                                        G
1        115761305  .GGC.T..G........T..GG.........T.A.T.A...T.T...G.CA....T....  115761364
1        115901419  ..GC.T....T.........                                          115901438
1        117487598  .TG..T..G...........GG.........                               117487568
1        119407753  .G......G...G.....TG.G......A..                               119407723
1        129984783  ..TA................GG.......                                 129984755
1        138862650  A.CA.T..G............G....T..                                 138862622
1        144075826  AGG..TC.........T...GG........A..                             144075794
1        155692780  ....GGGT.G...C.................                               155692810
1        159084545  C..A....G.A.......T..G........                                159084574
1        163630145  ..GA.T..G.C.T...T...T...T.....C.A.T..-...T...G.T.A......A..   163630087
                                                 \                              
                                                 |                              
                                                 A
1        165405683  ........C.CCT.....T..G..A.G...----.ATA...G......T......A....  165405628
1        166877008  A.GT.TT......C...A...T.........                               166876978
1        168934026  ..CA.T.C..A.......T..GA.......C..                             168934058
1        169390069  ..G..TC.G............T..T.....A..                             169390101
1        173919851  ..GA.C...........T..                                          173919832
1        176860686  .....T..T....C.ATTT............A.----A...G......T....         176860734
1        178999260  ..G.AT.T.......C...T...C......                                178999231
1        188112680  .TG.GT..G...........GG...........                             188112712
1        189523433  .G-..T..G...........GG..T........AGG.A...T.T...G.CA....T.T..  189523375
1        194013504  A.G..T..G......T....GG......T....                             194013472
1        196328001  ..G..T..C...T.....T..G...........                             196328033
1        198514232  ..G..T..GA..T...T.........A....                               198514202
1        200346642  ..G..T..........AA..GG..T.T.......                            200346609
1        202337976  .GGT....G...........GG..........                              202338007
1        205192308  ..G.CTT.G.A.........G..........A.C.T.AA..G.T...G.A.....T....  205192367
1        208042047  ..G..G..GC..T..TT...C...T......A..                            208042014
1        211335303  ..G..TT.G............G...G.......                             211335335
1        211733199  A.G..T..T...T..C....G...A.T......                             211733231
1        222957091  ..G..T.......A.AA..C........T....                             222957059
1        223941450  ...A.T.........T....C......C...                               223941420
1        233660386  ..TA.T..G...........                                          233660405
1        237019950  .....CG.G......T.T...G....T....                               237019920
1        243131181  .....T......G...........T...G..                               243131151
1        251241885  T.G..G..G............G.....C...                               251241915
1        259571641  ..G..CC.G.T.........GGA.......                                259571612
1        265572492  .....T..GG..T..AT................                             265572524
1        277653720  ..GA.T..T.......AG...G..TG.....                               277653750
1        294351423  ..G.GCC..............G.C.........                             294351391
1        310750113  ....C..C......CA.T...G......T..A...                           310750079
1        316900704  A.GA.T..GCA..........G.........G.CTT.A..AG.....G.A..G..G....  316900763
1        317002116  ..G..T..............                                          317002097
1        323793055  ..G..T..G........T..GG...........                             323793087
1        330234561  A.GA.TG.G.......T....G...G.....                               330234591
1        330254255  .....T..G...G.......GGAC........                              330254224
1        331908565  A.G..T..G...........G.......T..                               331908595
1        340586936  .....T..G.......A...                                          340586917
1        341236631  .....T..GA.....AT....G.........                               341236601
1        343935948  ..G..GG.G............G..TG......                              343935979
1        349284910  .TG..T..G...T.......TG......A....                             349284878
1        350442218  ..GT.G................T.....T....                             350442250
1        351605433  A....T..G...T..A...TGGA..........                             351605465
1        361392294  ..G..G.GG...........                                          361392275
1        362090720  ..T..T....T...CA.....G.........                               362090750
1        362489196  .....T..G.........T.T.A...T...                                362489167
1        364927241  ..G.................TTT.......                                364927270
1        368677488  .C...T......T....                                             368677504
1        370283791  A.G..T........CA..A.GG.....G....                              370283760
1        391684623  AGG..T..G...A.......GG...........                             391684591
1        401223945  AGG..T............T.GG.....G.....                             401223977
1        401564431  AGCA.T...............G.C.......                               401564401
1        425029784  ..G..T..G.A...G.T....G......G..                               425029754
1        432502867  ..T..T..G...........                                          432502848
1        435465333  ...A.T..G.AGT...T.TGG.......T....                             435465365
1        438279171  AGT..T..G...........GG......G....                             438279139
1        438973821  ..GACC..G..GT..AT..T.G........                                438973850
1        443139572  ..G..T..............                                          443139591
1        452435459  ..GA.T.T........A...GG....T....                               452435489
1        455031428  .....T..GA..........GG......G...                              455031459
1        21963393   T.G..G..G..CT..A.T...G...T.....G.-.G.A...G.....GT.A....T....  21963451
1        101895654  ..CA.T....A........C..A........GCAGT.A...G......T......TA...  101895713
1        110274453  .G-..T..G...........GG......TT...A.G.A...T.C...A.CA....T....  110274511
1        117448809  .--..TG.GG........T.GG..T........TGT.A...T.CC..G.CAA...T....  117448752
1        120403703  ..GTGG..G..GT...T......A....TG....                            120403736
1        168339539  ..G..TGG.....A..T....T....TTG......T.A..AT.T...G.A.....T....  168339598
1        189745648  .CG..T.C.....G..A.T.GG......A.....                            189745615
1        214877476  A.G.AT..............                                          214877457
1        409589028  .G-..T..G...........TG......G....AGT.A...T.T...G.CA...A.....  409589086
1        455615165  ..G.A.G...A.G.....A.GG....T.T...CAG..T...T.T...G.A......A...  455615106
1        19826260   .G-.CG..G...........GG..A........AGT.A...T.T...G.T...C.T....  19826202
1        19861236   ..G..T..GC....G.....GG............                            19861203
1        28560260   ..G..C..G..GT....                                             28560244
1        30420928   AGG.A.GGG............G......A..                               30420958
1        36400416   .G-..G..G...........GG..TC.......A.G.A...T.T...A.CA....T....  36400474
1        37178804   .....G.GG.C....A.T....A.....A...                              37178835
1        50969322   .....T..G..G....TT..GG......A..                               50969352
1        53417895   TTG..TC.G........T..GGA.....T..                               53417925
1        61933168   ........GA........GCTG...C.....                               61933138
1        62553583   A.G..T..G.T.........                                          62553564
1        68976348   A....G..G...........                                          68976329
1        69093404   A.G.GTG.G......AGT.............                               69093374
1        70367074   .CG.CT..G............G.G...C......                            70367107
1        71345504   A.G.CT..G.......TT..GG...........                             71345472
1        73964398   ...T.CC.G...A.....T.GCA..T..G.....                            73964365
1        75859772   A....C..GCA.A........GA.....A....                             75859740
1        96954722   .....TC.T...A.......TG....T....                               96954692
1        100734667  .C.A.G..G..C..CA.T..GG............                            100734700
1        105586985  ..G..T..G............GA.......                                105586956
1        107877881  TTG..T..G..G........G.....T....                               107877851
1        110023212  ..T.G.GGG............G..A...T...                              110023181
1        113427854  ..G..G...CT.T........GC...T...                                113427883
1        119054355  .G.A.G..G..T.....T.TGG............                            119054388
1        122294737  .....T...G..T....TT..G.........                               122294707
1        123604469  TGT..T..G...........TT........                                123604498
1        124746495  ..G..G.CC.CC....TT...G.........                               124746525
1        134021934  ....AT......T..C.A....T.TC.......AGT.A...G....C.A.A....TC...  134021993
1        138666406  ..G..T..G...........GG....T.T.A...                            138666373
1        140113951  ..GA.TT..C...C.A.T.TG............                             140113919
1        140399029  .....T..G...T....T...GA.T.T......                             140399061
1        141207761  .G.A.T..............                                          141207742
1        144583674  ..G..C..G.AG....T....GA.......                                144583645
1        152866515  ....AT..G...A..TT....G.A......A..                             152866483
1        153502054  A.G..T....A.T.....A.GG.........                               153502024
1        153922647  .GGT.T..GA........T.G............                             153922615
1        154849746  ...T.T..G...........GG......T....                             154849778
1        156471946  ...T.T..............GGA.......A..                             156471914
1        158341402  .G.C.TC.G...........                                          158341383
1        158990450  A.GA.T...........T..G.....                                    158990475
1        163166163  ..G..T..G...........GG......G.....                            163166130
1        170386663  ..GA.T..T.A.........T.A.T......T..                            170386630
1        170899085  ..GA.T..GG.......A.....                                       170899063
1        172410200  TTG.CT..T........T.......CT....                               172410170
1        179044755  .....T..G.T.......TG.G..A......                               179044785
1        184718009  ..TA.T.C.......ATGG.......T....                               184718039
1        184932743  ....AT..G.A.......TG.G.CT......                               184932713
1        186283482  ..G..T..G......T....GG........A..A..                          186283447
1        186350283  AG...T..G.A.T..................                               186350253
1        186767975  .TGA.T..G...........GG....T....                               186767945
1        190646649  .C.A.T............T..G.CT......                               190646619
1        190654661  ...A.T..T............G....T..                                 190654689
1        197918045  .GG..C.TG.....GA.....G...C....                                197918016
1        208241673  C.G..T..GG...........G....T...                                208241644
1        208657114  ..GA.T.GG.A.......T.TT......T..                               208657144
1        210107328  .G...T.TG...A....T..                                          210107309
1        210227602  .C...TC.T......T....                                          210227621
1        214610229  A.G..T....A.........GGA.......                                214610258
1        228717043  ..G..T..............GG.........                               228717013
1        230023462  .G-..T..G.......G...GG...........AGT.A...T.TCG.G.TA....A....  230023404
1        230236147  ........G.....GA.T..GG.......G...                             230236179
1        230344288  ..G..T..G...........                                          230344269
1        231189778  ATG....TG...T....T..GG......G..                               231189748
1        233018664  .GTA.C..G......AT..............                               233018694
1        236375112  .G...TG.G...........                                          236375131
1        239597418  ..G..T..G.T.........GG............                            239597385
1        266622833  .G-..T.GG.........T.GG...........AGG.AT..T.T...G.CA....T....  266622775
1        266941116  T.T..G..T.......G.TG.GA........                               266941146
1        268420795  ..G.....G...........GG.......                                 268420767
1        269756120  A.T..C....A.....A....G.........                               269756150
1        270399852  .G-..T..G...........GG.A..........GT.A.CAT.T...G.CAA...T....  270399910
1        271042606  ..G..G.T....T.G.T....G.C......A..                             271042574
1        291065721  ...A.T..GG..........G..A..T....                               291065691
1        293189814  ..GT....G........T.GGGC...........                            293189847
1        298367644  ..T..T..G.........T..GA.A.T....T..                            298367677
1        300522926  ..T..T.........A.T...G..T......                               300522896
1        311806349  TGGA.CG.G...........G........G...                             311806317
1        311891393  ..T..T..............                                          311891412
1        316745441  A....T..G...........                                          316745422
1        321854957  ...AG.....C..A.AT....G..                                      321854980
1        323276299  .....T..GCA.....G....G.........                               323276329
1        325605702  ...ACT..GG.............C....T..                               325605732
1        325806673  TTG.AT..GC.......T..G.....T....                               325806703
1        326621794  ..G.GT..G...........GG....T..                                 326621766
1        329945113  ..G..T..G...........TG....T....                               329945143
1        340744185  ..GA.C.........T......C.......                                340744214
1        343455260  ..T..G....A......AT..GT.T.....                                343455231
1        343563747  ..CACT..G......AA.T............                               343563717
1        348960065  A.GA.G..G......A.T.C...........                               348960095
1        348964649  .TT..G..G...T..AA.....A.....T..T.C....                        348964686
1        349494609  .....T..............G.A....C..A..                             349494577
1        353030871  ..GA.T.........A....G.AA..T....                               353030841
1        354177587  .GGT.T..G.A....C....G........T...                             354177555
1        355820176  ..GT.......G...A.TT.GG............T..-...C.TA..A.A.....T...   355820118
                                                     \                          
                                                     |                          
                                                     A
1        365390748  ...A.G..G...A................C...                             365390780
1        377481024  .....T..G.A....T..T.G.A...G.......                            377481057
1        379859211  .GGA.T..G...........G......                                   379859237
1        380361629  ..G..T.G..A.T...T...G..A.....                                 380361601
1        383329385  ...A.T..G...........GGA...........                            383329418
1        386778920  .C...T..GG..........GG............                            386778887
1        390959609  .GG..T..G...........GG.....G.....                             390959577
1        396434863  ..GA.T..G...T..A....                                          396434882
1        399424867  .....T..G...........                                          399424848
1        402778027  .....T......A.......GGA...G......                             402777995
1        412365923  .....T.G...G...T.T.............                               412365953
1        420855368  ..G.CT..G....C......GG....                                    420855343
1        427390090  A.GT.T..G...........C...G.T...                                427390119
1        45707768   .TG..T..G......A....GG...........AG..A.....T...G.CA....T..    45707825
1        193341703  TG-..T..T........T..GG...........AGT.AA..T.T...G.T.....T....  193341645
1        197504922  ..G..T...............G......T..GCAGT.AA..G.......A.....       197504868
1        36516278   ..G..GGGGGCG..G......GC.....A..T...---...G.T.....A.....T....  36516335
                                                   \                            
                                                   |                            
                                                   A
1        144549729  .....T.GG............GA...TT...T.----A...G.....T.A......T..   144549675
1        316307277  ..GAG.G.G......TA....G.........G.AGT.AA..G.......A.C...       316307331
1        327781734  ..G.CC..G..C.....TT..GA..C..T..----T.A...GA......A.....T....  327781679
1        388534057  .G-..G..G...........GGT..........AGT....AT.T...G.T.....T....  388533999
1        398322833  .GGA.T............A..G........C..                             398322866
                                         \                                      
                                         |                                      
                                         G
1        18333323   ..G..G.CG.......G...GGA.....A....                             18333291
1        22205699   ..G....CG.T...GA.....G...........                             22205731
1        22346500   .C...T..G.....GT.T...G....T..                                 22346528
1        22443590   ....GG..G.TG...T.....G......A..                               22443620
1        22902087   ..G.A.G.G...T...T..C.T..T..C...                               22902117
1        28294560   .C...T..G...T.C...TCGG............                            28294593
1        29064549   ..GACT..G......A.TA.TG...........                             29064581
1        32994033   A.GAGG..GG...C.A..............A...                            32994000
1        33523210   ..G.CC..G.A...G..T.CC...G......                               33523180
1        34182962   ..T..T.TG.......A...GG..AT.......                             34182994
1        34902651   TGG..T..G..G....T....G......A..                               34902681
1        37330595   ....AT....A..C....TTTG..T......                               37330625
1        39868227   ..G.CT..G..T...AT.................                            39868260
1        42406937   .G-.....G...........GG..T..C..A..AGT.A.A.T.T...G.T.....T....  42406879
1        42927161   ..GA.C..G.C.T..T.ATGG............-..T....G......TA...G....T.  42927101
                                                          \                 \   
                                                          |                 |   
                                                          A                 A
1        42929945   .G-..T..T.T....T....GG...........AGT.A..AT.T...G.T.....T...T  42930003
1        45735801   .TG..T..G...........GG....T......                             45735833
1        47753827   A..C.T..G......A....GG........                                47753856
1        50986305   ..G..C..G...........                                          50986324
1        51045758   ..GA.T..G.......T...TGA...T..T...                             51045790
1        51123242   ..G.ATGGG.......T..C.G....T....                               51123272
1        53738690   .CGTGTG.G..G....T.A............                               53738660
1        53916706   ..G..T....A...CATT.C........A..                               53916676
1        54917992   ....CG..GG..T.G......GC...........GT.AA..T.T...GGA.....A....  54917933
1        55716444   .....TG.G...........C...                                      55716421
1        56422141   ..G.GTGG..........T.GG.C......                                56422112
1        57773029   .TT..T..G...TG....T.G............                             57773061
1        60935895   TTG.A..G..T....TT....G..T........                             60935863
1        65464280   T.GA.TG.....G....TG..G....T....                               65464250
1        75715543   .TGA.G...A..T.......TG....TG.....                             75715575
1        75807573   ...AG.G...............T.T.T.......                            75807540
1        75892925   AG....C.G...........GG..G...T..                               75892955
1        76290922   TT..AT..G.C.T...........T.T....                               76290892
1        85317384   ..G..T......T....TG..G....                                    85317409
1        93277481   A.GA.T...........T....T..T.T...                               93277451
1        97300803   .GGC...GGG..........GG....TG.....                             97300771
1        99036324   A.G...T.G...........GG...........                             99036292
1        101433158  ..GTCT..G...........                                          101433177
1        105889553  ..G.GG....T.T..AAG...G.G.......                               105889523
1        107082387  ..G..T..G......C.T..GG.C.......                               107082357
1        108306546  ..GA.TGC.............G..T..T.....                             108306578
1        108461579  ..G.AGC.G...T..C..T..CA.....                                  108461552
1        109362346  ..G.CT.G............GG......G....                             109362314
1        115258209  ..T.G...G.T.T...TT...G....T....                               115258239
1        121465290  .....T..G..........C.G......                                  121465317
1        122515840  ..G..T..G.T.T..C....G...AG.......                             122515872
1        127574628  ---..T..........T...GG...........A.T.A...C.TA.AG...C...T....  127574572
1        128969497  ..GT.T..G.....G...T..G..T.T....                               128969467
1        135213101  ..G..T..G......CT....G......T..                               135213131
1        146047873  TC...T..G.......T..TTG.C....T..G...                           146047839
1        147816014  T.T..GG.G.A..........G.....C....A..                           147816048
1        148646990  .....C.....C......TC.G...........                             148646958
1        155019904  ..CC.T..C.......T....G.........                               155019934
1        159005517  A.G.ATG.GC..............G...T..                               159005547
1        159996024  ..G..T............                                            159996041
1        161679935  A...GG...GA.T...TT............AG.AG..AA..GA..T..T.......A..   161679993
1        161951675  .....T.G.............G......A..                               161951645
1        162850667  ..G...G.T...T....TT.GG..T......                               162850637
1        162882343  ..G...G.T...T....TT.GG..T.....                                162882314
1        168338666  ...T.G..G.T.........GGA...TG.....                             168338698
1        172635496  .T.....TG......C...GGTA...T......                             172635464
1        174885274  ...T.T..T.A....T.A..GG.CT......G..                            174885307
1        187087923  ..G.ATG.T.A..A......GG......T..                               187087953
1        187440769  ..G.GT..G...T..A....GG......T....                             187440801
1        194683909  ..G..T.GG............GA...T...T..                             194683877
1        195616481  T.G..T..G..GT.......T......                                   195616455
1        197671022  ..G.CCG....T...TT...GG............                            197670989
1        215855197  ..G..T..G...........GG.........                               215855227
1        221581688  ..G.AC..G...T.....T..CT........                               221581718
1        222381723  A.G..T..G...........                                          222381704
1        222849719  ..GA.T.TG.......T...GG...C.......A.----..T.C...G.T.....T....  222849664
1        224018126  .....T..GCATT......C.G.........                               224018156
1        226144117  ..GA.T..GG.......T..                                          226144136
1        229950065  TG..G...C...........GG.............T.A...T.T...GTCT....T....  229950124
1        241559966  A.T..T....T....CT...TG...........                             241559998
1        249985544  ..G..T..G.A......TA.G.....T......                             249985512
1        265836527  T.T.....G...TC.T..T..G............                            265836494
1        268192768  ..GA.T...........T..GG............                            268192735
1        270069926  ..G..G.TGCC..AG......G......T..                               270069956
1        270857262  ..G..T..G...........GG.......CA....                           270857296
1        276626899  ..G..T..G...T...T...TG...........A...A..                      276626859
                                                 \                              
                                                 |                              
                                                 A
1        276681324  A.GA.T..............                                          276681343
1        280350035  ATG..T..G...........GGA...A....                               280350005
1        281438039  A..C.T..G.A....AT....GA........                               281438009
1        282205142  .C....TC....A....T..                                          282205123
1        286547394  T....TG.G.A......T..T...--.......A.T.A...T.T..AG.T.....T.G..  286547337
1        296008703  A....TC.C............G..G.....                                296008732
1        299791908  ...A.....GC...........T.....G....                             299791876
1        307614098  A..A.G..G...A.....A............                               307614068
1        313626285  ..G..T..GG.T.....T..GG......T..                               313626255
1        313731483  T..A.T.G....T.CTT.T.G.....T.T.....                            313731516
1        321552803  .GG.GT..G...........G.T......                                 321552831
1        326920637  CTG..T..G.......GT..GG....A.T....                             326920669
1        327421517  ..GT.TGTG..........C........G..                               327421487
1        328957016  ..G..T..G.A........TGG............                            328956983
1        329071701  .G.T.C.TG...........GG......T..                               329071731
1        330400426  ..G.........T.CATT...G...........A..                          330400461
1        330845007  ..G..T..G..GT...G...........A..                               330844977
1        333590095  ........G..GT...TT..CT...C.....                               333590125
1        340067015  A...CT...C.G....A...G........                                 340066987
1        341072864  ..T..T...........TG.GGT.T........                             341072832
1        348298234  .GG....G-...........GG...T.....G.AGT.A...T.T...G.CA....T....  348298176
1        349480945  ..T.GT....T...CAT....G...........                             349480977
1        363256223  ..GA.C...G..T....T..                                          363256204
1        389555639  AGC..TT........AA..G.CA.......A..                             389555671
1        391657685  ..G.CT..............                                          391657666
1        394145240  TC..G...CC..........GG...........A.T.A...T.T...A.T.....T....  394145299
1        402019267  .C...TT.G.T.....T...                                          402019286
1        417725701  ..GTCC..G......C....GG.....                                   417725675
1        419953191  .TG..TC.G.T..........T...........                             419953223
1        425015187  ..CA.T..G.....GA....C.....T..                                 425015159
1        429724385  .GGT...GT.......T..CGG......T....                             429724353
1        440711193  .C...T..G...........                                          440711174
1        447792067  ...T.G..GCA.T.....A..G..........                              447792036
1        449773840  A.G..T..G.A.G......GTG...........                             449773872
1        449891505  ..GA.TGG..A.T........G....T....                               449891475
1        186891386  ..G..T...............G...........                             186891418
1        24983987   A.G..T...............G...........                             24983955
1        75963374   .G-..T..............GG.A.........AGG.A...T.T..AG.T.....T....  75963432
1        50183596   .-...T..G...A.......GG...........ACT.A...T.T...GGCA....T....  50183654
1        34319592   .....GG.............C............                             34319560
1        47247934   .....T..............                                          47247953
1        49460617   .....TC...........T..G.....G...                               49460647
1        78934936   .....T..G......A....GG......TG...AGTTAT..T.....G.A.....T....  78934995
1        170113875  .....T..G............G...........                             170113907
1        192768858  .....T..G............G...........                             192768826
1        29516778   .....T.........AT....GA..........                             29516810
1        31124006   ..G..T.........AG....G....T....G..C.TA.CAG......T.....C.....  31124067
                                                     \                          
                                                     |                          
                                                    TG
1        58189743   A.T..T..G............C.........-G..---...C.....GT..A..CT....  58189688
1        71521144   AGG..T..G...................T....AGG.A..AT.T...G.CAT...T....  71521203
1        431591240  .....T..G...........CG...........----A...T.T...AT......T....  431591295
1        33160735   ....AC...............G..T........                             33160703
1        44695196   .....T.................C....T..                               44695226
1        48933924   .G...T..G...........CG...........AGG.A...T.T...G.C.....T..GT  48933983
1        102224947  C.G..T..G....C......GG...........AGT.A...T.T...G.T.....T....  102224888
1        135155477  ..GC.T..G..........-.G..TG.C.....AGT.A...T.T...G.T.....T....  135155535
1        142997953  .....T......T...T...TG.........                               142997983
1        225162824  .....T.GG....A....T.G..........                               225162794
1        231555021  ..G..G..G............G...........                             231555053
1        263609126  ..G..T..............GG......T..                               263609156
1        332135170  .C...G..G........................                             332135202
1        387597437  ..G..T.........A....GG...........                             387597405
1        389903874  ..G..T..G...........GG...........                             389903842
1        396639427  .....T..G...G........G...........                             396639395
1        23386639   .....C..G.......T...GG......G....                             23386671
1        24049736   ..T.....G.......TT..TG......T....AGG.A...T.....A.AA..C.T....  24049799
                        \                                                       
                        |                                                       
                     TTTT
1        38461237   ..G..T..G...........GG......G....AGG.A...T.T...G.CA....T....  38461296
1        108535597  AG...G...............G....T.....A.GT.AA..G.......AA.....A...  108535538
1        127628680  .G.-.C..G...........GG..........CAGT.....T.T...G.T.....T.C..  127628738
1        219036199  .C.A.C..............C............                             219036231
1        327845716  .GGA.T..G...........GG............GT.A...T.T...G.CA....T....  327845657
1        400029845  ..G..T.......C.....--..........A.AGT.A...T.....G.T.....T....  400029902
1        58344197   ----.T..G...........GG......T....AGT.A.A.T.C...G.CA....T....  58344142
1        68440055   ..G..T..G...........G............-.G.A...T.T...G.T.....T..    68440111
1        94832117   AGG..T..G...........G............A.T.A...T.T...GTCA....T....  94832058
1        310968161  .....T..............GG...........                             310968128
                                    \                                           
                                    |                                           
                                    C
1        322774325  ..G..T............T.G............                             322774357
1        20208679   A.G..T..G...........GG...........                             20208647
1        29375170   ..G..T..............G.........A..                             29375138
1        33112417   TGG...G.G...........GG............CA.A...T.T..AA.T.....T....  33112358
1        40163477   .C...TC.G............G...........                             40163445
1        45740651   .G..GG........C.....GG....T.G....                             45740683
1        47308552   A.GA.T...............G...........A.T.AA..TTT...G.T.....T....  47308612
                                                 \                              
                                                 |                              
                                                 T
1        58893537   ..G..T..G...........GG...........                             58893505
1        64738825   ..G..T..G...T.......GG....G......                             64738857
1        68843994   ..G..C..G...........GG...........                             68843962
1        69072794   ..G..T.............C.G........                                69072823
1        71249394   .....T..G...........GT......                                  71249367
1        73585806   ..G..T..G....C..G...GG...........                             73585774
1        78331228   ..G..T..G....C.A.....G...........                             78331196
1        84962764   ........G.......GGA............                               84962734
1        88546504   ..G..G...............G......G....                             88546472
1        95506391   ..G..T..............                                          95506410
1        100365042  ..GT.T..............GG...........                             100365074
1        120388986  ............T.GA.....G.........                               120389016
1        147098573  .CT..G..G...........GG...........                             147098541
1        154724059  ..TC.T..G............G....T......                             154724027
1        181004352  ..GT.T..............GGA..........                             181004320
1        183436497  .G...T..G..C........GGA..........----....T.T...G.A......      183436446
1        192859632  ..G.............G...GG...........A.----..T.T...G.T.....A....  192859577
1        193821592  .....T..G........T...G...........                             193821560
1        230553683  T....T..G.A........C.G.........                               230553653
1        230651106  .....T..............C............                             230651138
1        259538790  ..G..T..G.......T....G.....C..                                259538761
1        269083394  ..G..G..G..G.......--......T.....                             269083424
1        269305557  ..G..C.C............GG...........                             269305589
1        279346824  .....T...G.......G..GG..........                              279346793
1        313235346  ..G..C..G......C.....G...........                             313235314
1        316664382  ..G..T...........T..GG...........                             316664414
1        337722875  .GG..T..G.......T...GG...........AGG.A..AT.T...G.T.....T....  337722934
1        347272179  ..G..T..G...........GG...........                             347272147
1        377837490  .C...T..G...........GG......A....                             377837522
1        380036644  AGG..T..............GG...........AGT.A...T.T...G.CA....T....  380036703
1        407362565  C....T..G...T...A...CG.........T.A.T.A...T.T...G.T.....T....  407362624
1        411649349  .....T..G...........GG...........                             411649317
1        421458243  .....T..T.......TT..T............                             421458275
1        454004998  ..G..T..G............G.....G.....                             454005030
1        94781648   ..G..T..G...........GG.....TA....                             94781680
1        172971082  .GG..T..G...A.......G.......G....A.T.A...T.T...G.T.....T....  172971021
                                                                               \
                                                                               |
                                                                              CT
1        173496650  .GGT.T..G...........GG...........AG..A...T.T...G.T.....T....  173496709
1        190070302  ..G..G.........A....GG.C.G.......                             190070334
1        288814963  .....T.........T.T.--............                             288814932
                                              \                                 
                                              |                                 
                                              T
1        317096454  .....T..G......A....GGT..........                             317096422
1        333195176  .T...T..G...T.......G............AGT.A.CTT.T...T.T.....T....  333195236
                        \                                                       
                        |                                                       
                        G
1        395089777  .G.-.T..G.C.........GG...........A.T.A..AC.T..TGTT.....T...T  395089835
1        451103269  ..G..T..G...........GG.........G.AGT.A...G.T...G.CA....T....  451103210
1        6731725    A.G..T..........-....G.A....G..                               6731696
1        8837620    .C......GA..........GG.......T...                             8837588
1        10068602   ..G.CT..G......T....G........T...                             10068570
1        19833237   ..G..T..G............G.A..TT.....                             19833269
1        24793565   .C...T.C............G......CT....                             24793597
1        25178034   ....GT..G............G......T..                               25178004
1        27780523   ..G.....C...........GG.........                               27780553
1        40542544   ..G..T..G.....C.....GG...G.......                             40542576
1        44766522   ....GT..G...........GG...........                             44766490
1        46922326   A....T..G...........GG......                                  46922353
1        47390482   C....T..............G.AC..T.T.....GT.A...T.T..TG.T.....T....  47390541
1        47673087   ..G..T..G...........GG...........                             47673055
1        50201612   A.GC.T..G...........GG...........                             50201580
1        51498160   .C...T..G...........                                          51498179
1        57010437   ..G..T..G.......T.T.GG..........                              57010406
1        57508987   ..G..T..G...........GG....T....                               57508957
1        58857210   A....G..G.A...............T......A.T.A...T.T...G.TAC...T....  58857150
                        \                                                       
                        |                                                       
                        G
1        64695116   .....T..GA.....................GA.T...CA.-....AT.A..........  64695175
                                                 \                              
                                                 |                              
                                                 A
1        65065952   ..G.AT..............G....G.......                             65065920
1        67008839   A....G..........A...........T..                               67008809
1        70655135   .C.T.T..G...........GG........A..                             70655167
1        72781686   ..G..T..............GG........A..                             72781718
1        73415071   ...C.G......T........G.........                               73415101
1        94389028   T....T..G..........T.G...C..G....                             94389060
1        94944162   ..G..T..G......A....                                          94944181
1        101572291  ........G...........GT...........                             101572259
1        116553671  C...GTT..........T..G.A..........A.T.A...T.TC..G.T.....T....  116553612
1        118876720  ..GC.T..G...........G.A..........                             118876688
1        165960543  .TTA....G.......T....G.........                               165960573
1        166199424  ..G..T..GG..T.....................                            166199391
1        166968056  ..G..T..G...........GG.........                               166968086
1        182569794  ..G..TG..............GA...T......                             182569826
1        183232265  ..G..C..G.......T...GG......                                  183232238
1        184151823  ..G.GG.C.......C............T..                               184151853
1        184825737  ...A.T..G...........GG....AG.....                             184825769
1        186715952  C....T..G...........GG......T....                             186715920
1        190889753  ..G..T....A..........G.......T...                             190889785
1        210370504  ..G..T..G.......T...GG..T........                             210370472
1        214426911  .....T....A.........CG......A....                             214426943
1        219993029  .....G..G.C.........GGA....T.....                             219992997
1        229751282  ..G..T..G...........GG...........                             229751250
1        231308782  .........CT..........G........                                231308811
1        237815764  ...A.G..TCA..........G.....C...                               237815794
1        238538909  ............A...T...TG......                                  238538936
1        251173812  .....T..C..G.......TGG...........                             251173780
1        269605298  ..GC.T......T.......GG......                                  269605271
1        280066095  C....T..G...........G............                             280066127
1        284612866  ................T......C....T....                             284612898
1        292753289  ..G..T.GG...........GG...C.......                             292753321
1        297932999  .....TG.......A...TT.GA........                               297933029
1        303403745  ..G..T..G...........G....G.......                             303403777
1        326967085  ..G..T..G......A....GG...........                             326967053
1        330956176  .....T..G.........T.GG............                            330956143
1        332701683  ..G.AC..GG..........GG...........AGT.A...T.....G.T.....T....  332701742
1        338080991  .....T..G.......A....G......G..                               338080961
1        338961528  ...T.T.......CA.....GG...........                             338961560
1        345652882  A.G..T......T...AT...G......G..                               345652912
1        346160153  .C...G..G......T....GG.....T.....                             346160121
1        362628682  ..G..T....C.........GG........T..                             362628650
1        364080302  ..GA.T..G.........T.GG..........                              364080333
1        373293959  ...T.T..G.A.....G..............                               373293929
1        380039887  ..G..C..G..G....T....G...........                             380039855
1        385944010  .G-..T........C..................A.T.T...C.T...G.CA....T....  385944068
1        394280117  .....T......T........GA......T...                             394280149
1        400066039  ..G..T....AT.........G....G.A...                              400066008
1        405801960  .....TT.G...........G............                             405801992
1        442678301  .....T..GA.G........G..........                               442678331
1        457448473  C.G..T..............C........T...                             457448441
1        43392743   AGG..G..G......A....G...A........AG..A..TT.T...G.T.....T....  43392684
1        62394349   ..G..TTTGG..........GG.....C..T..AGT.A.A.T.T....T......T....  62394290
1        119866462  ..--.T..T...........GG...........AGT.A...T.T...G.T...A.T....  119866519
1        126499609  ........G......TG....G.CT..T...--T....--.........A.....TA...  126499665
                                                                               \
                                                                               |
                                                                               T
1        127472785  .G-.....G........T..GG...........AGT.A...T.T...G.A.....T....  127472843
1        138760832  ..G.GT..G...........GGAC...C.....AGT.A...C.T...G.T.....T...   138760890
1        154058505  ..G..T..G...........G............                             154058473
1        209207532  ..GA.T..G...........G......C.....                             209207564
1        280290607  CTG..T..TG.C...T...-.G...........                             280290576
1        284539660  A.T..T....T.T..A....GG...........AGT.A...T.T...G.T.....T....  284539601
1        328865824  A.G..T..G.......A...GG...........                             328865792
1        371220304  .....G..G.......TT..GG...........                             371220336
1        397766089  .---.T..G.A.........GG...........AGT.A...T.T...AACA....T....  397766033
1        456332855  A.GC.T..............GG...........----...A..T...T.A......A...  456332910
1        21442908   ..G..TG.G........T.--...T......                               21442936
1        68634784   ..G..T..G......C.T..--...........A.T.AA..T.TA..G.T.....T....  68634841
1        73816748   .....T...........T..G...G...........                          73816787
                                                 \                              
                                                 |                              
                                              CCAA
1        76170214   .G...C..GG...C.......G.A.........                             76170246
1        96433515   A.GA.T..G..........GGG...........                             96433482
                                       \                                        
                                       |                                        
                                       G
1        119800531  ..G..TG.............G............----A..TT.T...G.CT....TT...  119800476
1        119824352  ..G..T..G...........GG.......G...AGT....AT.T...G.CA....T....  119824411
1        170726248  ..GT.T..G........T..GT...........                             170726216
1        192911960  A....T.G........G....G.C....                                  192911987
1        225139212  ....CT..GAA.....G.............----------.G....AA.A.....T....  225139262
                                                                               \
                                                                               |
                                                                               T
1        382958831  ..G..T..G.......AA...............AGT.A...T.TA..G.T.....T...   382958889
1        395469758  .....T........C..T..GG...........AGT.A..AT.T...G.T.....T....  395469699
1        424627076  A.G..T..G...T...G....GA.......----.T.AA..G......T......T....  424627131
1        1152065    A....G..G..G...A.....G...........                             1152097
1        3849465    .TG.GT..G..T........GCC.......                                3849436
1        10097693   ..G..G..GA..A..T....G.........C..                             10097661
1        17741518   .CGT....G...........GG........                                17741489
1        18059806   A.GA.T..G.......A..T.G...........                             18059838
1        18360899   .C...G..G......A....GG...........                             18360867
1        22730450   ..G..T..GC..........GG...........                             22730418
1        24622271   ...A.T..............GG..A...                                  24622244
1        24976555   .....................G....T...                                24976584
1        25117775   ..G..T..G....A.......G...........                             25117807
1        26908821   .....T..G.T....TT....G....T...A..                             26908789
1        28659991   ..G..T..T.....G..T...G.........                               28660021
1        28677429   CC..GT..G.......T....G........                                28677458
1        33366829   ..G.CC..GG.....AT....G.........                               33366859
1        37733633   ..GT.T..G...........GG........A..                             37733665
1        38213023   .C.-.T..G.......T...GG...........AGT.A...T.T...GTTA....T....  38212965
1        40660610   ATGC.T..G.......G..............G.AG..AA.T.......T......G....  40660547
                                                              \                 
                                                              |                 
                                                           GCAG
1        45679800   A.GT..........CA.....G...T.....                               45679830
1        45752416   ...A..T.G.....A....C.G...........                             45752448
1        47496605   ....GT..G...T........G.........                               47496575
1        47499407   ...AGT..G...T.......G..........                               47499377
1        58477713   ...A.T..G...........GG...........                             58477681
1        58636361   ..G.....G...........G............                             58636329
1        65295574   C....T..G...........GG.....TT....AGT.A...T.T..AG.T.....T....  65295515
1        68846902   AT..GT..G............G...........                             68846870
1        73726037   ....C...G.........T..G......G..                               73726067
1        75849404   ...A.T..G...........GG...........                             75849372
1        86446907   ..GA.T............T.GG.....CT....                             86446875
1        87434848   .....T..........T...GG...........                             87434816
1        98458250   ..G..T..G...........GG.....C.....                             98458218
1        99638541   .....T..G...........GG..T...                                  99638568
1        102072759  ..GA.T..G...........GG...........                             102072727
1        105255545  AGG..T..G......T.....G..........                              105255576
1        106521188  ..G.GG..T............GT.......                                106521217
1        114686137  .TG..T..G............G....T..                                 114686109
1        118666887  ..G..G..............GGA..........                             118666919
1        123816884  .....T..G....A.T....GG...........                             123816852
1        125604369  .....T..G.......T....CA...T...A..                             125604337
1        127797627  .CC..T..G.A.T........G....T...                                127797656
1        137108714  .TG..T..G...T....T..G............                             137108746
1        141809067  ..G..T...............GT...T....                               141809097
1        143667865  .....T..GC.......A..GG....A......                             143667833
1        144051908  AC...T..G........T..G............                             144051940
1        146438810  ..G..T..G...........GG...........                             146438842
1        147996262  ..G.GT..G......T....GG...........                             147996230
1        153694909  ..G..T.........AT...GGA...T......                             153694877
1        154105338  ..G..C..G...........G....G.......                             154105370
1        164859550  ..GA.T..G.........T.T........T...                             164859518
1        164926483  ..G..T..G.C.........                                          164926464
1        166949204  .....T..G............G.A....                                  166949231
1        191902435  AGG..T.C............GGAC.........AGT.A...T.T...G.CA....T....  191902494
1        192303626  ..GT.T..............GG....T......                             192303594
1        193372276  T.G..T....A...C.....GG...........                             193372244
1        196944279  .....T..G...T.......G............                             196944247
1        200662299  .GGT.T..G...........G............A...T...T.T...               200662345
1        206647074  C.G..T..G...T....T...T......T.....CT.T...T.T...G.T.A...T....  206647015
1        207352454  .....TG.G...G.....TG...........                               207352484
1        217046140  .C.A.T..G.........T..G.C.........                             217046108
1        220421900  .....T......T.C...A..............A....C..T.....GT......T....  220421959
1        223336003  .T...T..G...........GG......A....-.T.A...T.T...G.T.....T....  223335943
                                                                               \
                                                                               |
                                                                              TG
1        224556105  A....T.....C....TT..T...T.....C..                             224556073
1        229607655  .CCC.G...GC.....................                              229607686
1        230009579  .....T..G........A...GA....GT....                             230009611
1        235479682  ..G..T.........A..A.GG...........                             235479650
1        238347376  ..G..T..G...T.....T..G.........                               238347346
1        246765653  A..A.T..............GG......T....                             246765685
1        258373333  .....T..G......A....GG....T....                               258373363
1        269037555  ..CA....G...........GG...........                             269037523
1        269252804  ..G..T.GG.....G...........                                    269252829
1        275514951  .GT..T..............GG..T.T......                             275514983
1        280895847  ...A.T..G...........G.....T......                             280895879
1        284235171  ..GA.T...G......T..............                               284235141
1        288327035  ..G..T..T...T...T...GG............                            288327068
1        288712804  C.G..T....T.......T...T........                               288712834
1        291596032  T.G..T..G...........GG...T......                              291596001
1        292403146  ..TA.C..........A....                                         292403166
1        294606534  .C...TG.G...........GGT..........                             294606502
1        304462409  ..CA.G..G...........GG...........                             304462441
1        304528437  .TGA.T..G...........GG.......C...                             304528405
1        311780069  ..GC...GC...........G.......T....                             311780037
1        315860865  A.G..C..G...........GG........A..                             315860897
1        318639386  ..G..T..G...........GG..A........                             318639418
1        327438249  .C...T..G.....CA....GG......T....                             327438217
1        327949076  ..GT.T..G..................C...GA..A.....G.....G.A.....T.T..  327949138
                                                  \       \                     
                                                  |       |                     
                                                  G      AA
1        331440284  ..G..T...........G..GG...........                             331440252
1        332787351  ..T..T..G...........GG...........                             332787383
1        332870761  ..GC.T..............GG...........                             332870729
1        340488597  ..GA.G..............CT...........                             340488629
1        344386174  .G..AT...............G.....CT....                             344386206
1        354396190  ....CG.C....T.......GG.........                               354396160
1        356557624  ..G.....G...T...T....G........                                356557595
1        357536315  ..G..T.........A.....T..TT.....                               357536285
1        390411090  .GGT....G...T.......GG......G....                             390411058
1        396016746  .....T..G............G....TG.....                             396016778
1        406561069  AG...T..G.TC....TT...G..........A.TG..CA.-......T......T....  406561128
                                                   \                            
                                                   |                            
                                                   T
1        411048749  .....T..G...........GG........                                411048778
1        414312141  ..G..C.TG......A.T.TG............                             414312109
1        414704831  ..GT.T..GCA.................G....                             414704799
1        422320301  ..CA.T...............G...........                             422320333
1        423143194  .C...T..G...........G...TG....A..                             423143226
1        423345796  A.G..T..G...T...T.T.....TG.....T..TA.A..-......AAA......A...  423345855
                                                   \                            
                                                   |                            
                                                   A
1        437163722  ..G..C..G...........G.........A..                             437163690
1        445924425  .....T..G............G......                                  445924452
1        452505857  A....T.C..T..C......G.......                                  452505830
1        456694045  ..GA.T..G...AA.......G...........                             456694013
1        457431177  ..G.GT........................                                457431206
1        457622756  .GGA.T..G.....C.....GG..........                              457622725
1        20060956   ...A.T..G...........GG........A...GT.A...T.....G...C...T..    20061013
1        123011876  A.G..C..G............G............G..-A..T.T...A.T.....T....  123011817
                                                     \                          
                                                     |                          
                                                     A
1        166004561  .....T..GA......A....G.A.........                             166004593
1        193431895  .....T.....G.........G......                                  193431922
1        225523259  A.G..T..G...T...T...G...........CAGT.A...T.T...G.CA....T....  225523318
1        247035651  ..GA.T...............G............T..-...T.....GAT.....T....  247035710
                                                     \                          
                                                     |                          
                                                     A
1        346862847  .GG..G..G......C....GG...........AG..A...T.T...G.T.....T....  346862906
1        389717036  A.G.GT..G..........-.G...........AGT.A...T.....G.T.....T....  389717094
1        406101321  ..GA.T............G..                                         406101341
1        9725678    ..GC.G..G........T.T.G..A...                                  9725705
1        13437038   ..GTGT..G...........GG......T..                               13437068
1        14455667   ..G..G..G...T...T...GG...........                             14455635
1        18232344   AT.AGC.C.............G.........                               18232374
1        24082786   ....CT..G.A.........GG...........                             24082754
1        24655329   A...GG.C........G....G....T...                                24655358
1        28291990   .....G..G.A...GC..G.C......T.....                             28292022
1        31722071   ..G..T..G...........GG.....C.....                             31722039
1        33599968   ..G..T..G........T..GG...........                             33600000
1        43463453   ...ACC..C...T..T....T..G......A..                             43463421
1        45563139   .T...T............T.TG...........                             45563107
1        48591795   .T...T..GG.......TT.GG..G.T.......                            48591762
1        48792955   .CCA..T.G......AG....GA........                               48792925
1        48958855   ..CA.TCC............C.T........                               48958825
1        48969864   T.G..G.GG.....................                                48969893
1        54971803   ..G..T..G....C....T.C............                             54971835
1        56198273   ..G..TC.T.....CA....G......C..T..                             56198241
1        58549457   AGG..G..GC..........GG.....G.....AGT.AA..C.T...GTT.....T....  58549516
1        60097089   .....TGTT...........                                          60097070
1        63285244   ..G..T.GG.......G...G.........                                63285215
1        71091253   .....T..G..........-....--G......AGT.T...T.T..TG.T.....T....  71091309
1        74228676   .....G..GA..T...T....G......T....                             74228644
1        76269994   T....T..G...........GG.......T...                             76269962
1        81286501   ..GA.T............T.GG.....CT....                             81286533
1        84525343   ...A.T..G...........GG.........                               84525313
1        85359604   ..G..T..G...T....TT.GG...........                             85359572
1        90220295   .TG..T..G........T.C.G....T......                             90220263
1        92058396   ...A.T..........T...........                                  92058423
1        92084849   ..G.....G..G....TT.TGG...........                             92084817
1        99269476   .....T..G......A....GG...C..                                  99269503
1        99857391   ..G..T..........T...GGA..........                             99857423
1        105013272  A.GA.G..G....C..T...C..GT........-.GT...C.......A.A.....A..   105013215
1        109172519  ....CTT.G.......G....G...........                             109172487
1        112443931  .....T..G...T.......TGC.......A..                             112443899
1        112851260  ..G..T...............G...........                             112851292
1        115718067  AG...G..G...........GG.........A.AGT.AA..T.C.....CA....T..T.  115718126
1        116808175  ...A.T..G...........GG..T.T..G...                             116808143
1        116877902  ...A.T..G...........GG..T.T..G...                             116877870
1        125648417  A.TA.T..G.......G.........T...                                125648388
1        126345191  ..TA.T..G......T....GG.......T...                             126345159
1        126527861  ..GT.T..G...........C..                                       126527883
1        126645052  ..G..T.......C.......G....T....                               126645022
1        126725360  .C...C..G....C..AT...GT.....A....                             126725328
1        127988168  ...C....G..........C.G...........                             127988136
1        132676754  ..GA.T..G............G......T..                               132676724
1        132895744  ..T..T..G.......A...G..............                           132895778
1        137162993  ..G..T...............C......G..                               137162963
1        146510666  C....TG.GCAGT..................                               146510636
1        153378801  ..GA.T..G...........GGA..........                             153378769
1        154629153  ..GA.T.................A....                                  154629126
1        155382720  ..G...T.G..G....T....CA........                               155382690
1        155793054  .T...T..G...........GG...........                             155793022
1        156470315  ..G..T..G...........GG....TG.....                             156470347
1        157023178  ..G.GT..G..........                                           157023160
1        165547804  A....T....T.....T...C.A..........                             165547836
1        166257838  ..CA.T..G...........GG...........                             166257870
1        168931075  ..GA......T.A..TT..............                               168931105
1        169305435  AGG..T..G...........GG.........                               169305405
1        170389825  ...A.T....T.......TGG.....A....                               170389855
1        171398728  .....TGTG.T....C....T.......                                  171398701
1        172052100  ..G..T..G...........GG...G.......                             172052132
1        172253527  .GG..T..GA..........G...T...T..                               172253497
1        172897916  ..CA.T..G........A......A...A...                              172897885
1        175991829  ..GA.T......T..A.T..TG....A...A.AA.T.AA.AT.....AT......T....  175991770
1        177054042  .GG..T..GC..........GG.....T.....AGT.A...T.T..AG.CA....T....  177054101
1        182295184  T.G..T....T....T....G.....                                    182295159
1        183018049  .C...T..G.T..........G........                                183018078
1        185685750  ..G..T..G...........C........T...                             185685718
1        187661379  .GG..C..............GG......                                  187661352
1        191396359  ..GT.T..G........TT..G...........                             191396327
1        191483041  ..G..C..G............G...........                             191483009
1        191972209  ..TA.C.........A.....G...........                             191972241
1        194590736  ..G..T............T.GG...........                             194590768
1        194661988  ..GA.T.....G....T....G...........                             194662020
1        198004751  ..G..T..G...T.......GG............                            198004784
1        200795315  ..GT.T.GG........T...G...........                             200795347
1        201851732  .C...T.............GGG...C..G....                             201851764
1        207390762  ..G..T..G.T.....GT..G............                             207390730
1        207481885  .TG.CT..G............G......                                  207481858
1        210909006  C.G..T............T.GG...........                             210908974
1        213872565  ..G..T.GG......A.....G...........                             213872597
1        216238018  ..G.AT....A..........G..T.T...                                216238047
1        216672164  ..G..T..G............G...........                             216672196
1        221680480  .GGT.T..G...T.......GG......                                  221680507
1        223667345  ..G..TT......C.AT.......G......G.AGT.....T.....G.T...C.T....  223667407
                                                          \                     
                                                          |                     
                                                        TAA
1        224138099  ..G..T...........T..G.A.....                                  224138126
1        227199232  A....T............T..GA.......                                227199261
1        227529363  A....T..G...........GG.C....T.A...                            227529330
1        228830156  ..G..T..G..GT...T....G...........                             228830188
1        229544019  ..G..T..G........T..GG...........                             229543987
1        230327932  ..GA.G.....T....G....T....T...                                230327961
1        232607571  .....T..G........T..                                          232607552
1        235135326  .GG..T..G...........GG...........AGT.A...T.T...G.TA....T....  235135385
1        240493005  ..G..T..............GG........A..                             240493037
1        241704104  A..A.T..G...........GGA..........                             241704136
1        259609401  .....T..G...T...TA..GG...........                             259609433
1        260698574  ...A.T..GC.....A.....G......T..G..GT.A...G.....               260698528
1        269184640  ..T..T..G...........GG.....G.....                             269184608
1        270397619  ..GA.T..T...T..A....GG.C.......                               270397589
1        270522343  .T...T..G...........GG...........                             270522375
1        275003121  TGGA.T..G.T.....TT...............                             275003089
1        283500935  A.G..C..G............G..........                              283500904
1        287350743  ..G.AT..G............G...TTG.....                             287350775
1        289781882  ..GT.....G.C........G............                             289781914
1        291248180  ...A.T..G...........GG....T...A..                             291248212
1        299206776  .G.A.TC..............G..T.T.G....                             299206808
1        300014688  ..G..T..G.......G...GGA.T........                             300014720
1        302486309  ..G.AT..............GG......                                  302486282
1        304498438  .......C..A....T..A..G......T....                             304498406
1        305105551  A.G..T............T.GG......                                  305105524
1        311322122  .C...T..G......AT...GG...CT....                               311322092
1        312478420  A.G..C..G..GT........G......T....                             312478452
1        316436513  .....T..G...........GGC..T.......                             316436545
1        318671348  ..G........G...AT....G...........                             318671380
1        319099537  ..G..C..G..........TG............                             319099569
1        326516235  ..G..T......T...T...GGA.....                                  326516208
1        327428742  ..TT.G.CG...T...........T.....                                327428771
1        329921020  A.T..C...............G......G..                               329921050
1        333048463  A.G.AT..G......A.....G...........                             333048495
1        335671605  .....C..G.......A.TG...........                               335671575
1        339439434  ..G..T..G............G...TT......                             339439402
1        339679182  ..G..T..............GGA.........                              339679150
                                                \                               
                                                |                               
                                                T
1        339823502  .....T..G.A.T.C.T...C....T....                                339823531
1        344520081  ..G..T..G....A......GG...........                             344520113
1        346207391  A.G..T..G............G.G......                                346207420
1        347378943  ..GA.T......T........T...C..                                  347378970
1        347582963  .CG..T..G.........T.GG....T...A..                             347582995
1        354394197  A..A.T..........T...                                          354394216
1        356077904  .C..CT..G...TC.T..T..G.........                               356077934
1        360493063  ..G..G....ACT..T....GG..T......                               360493033
1        364388970  .GGA.T..G.......TT...GA........                               364389000
1        365778178  TG.T.TC.G...T.......GG...........AGT.A...T.T...G.T.....T....  365778237
1        374789470  ..G..TT.G........T....A........                               374789500
1        381611776  ...A.G.GG..G....T....G........                                381611805
1        387144557  ..G..T..GG.G........GG....T......                             387144525
1        389962598  .GG..T..G...........GG.A.......T.AGT.A...T.T...G.TA....T....  389962657
1        390903329  A.G..T..G...........CG...........                             390903297
1        393384288  ..G.AT..............GG...........                             393384256
1        393837410  .....T..G...T.G.T...GGA..........                             393837378
1        395329947  .....T..G.....A...T..G....GT....                              395329916
1        402064935  ..G..C..G...........GG...........                             402064903
1        402644556  .GGT..............T..G.........                               402644526
1        407034844  A.GA.T..............GG......A....                             407034876
1        413475840  ..GA.T..GA.....C....GG...........                             413475872
1        415462817  ..G..T...............G.....C.T...                             415462849
1        424889497  T.TT.T...........TG.GG..........                              424889528
1        425276761  .T...T..G......A..A.GGA..........                             425276729
1        425740140  .....TC.G........T...G...C....                                425740169
1        429147107  T.G..T..G...........G............                             429147139
1        433331441  ....CT..G..G....T...GG.C.......                               433331471
1        438220065  .....T.......C......GGA.....                                  438220092
1        438263584  ..T..T............TT......                                    438263609
1        449633243  .TT..T..G........T..TG......                                  449633270
1        450356346  .....G..G.....AAT.......T...A..                               450356376
1        453131984  ...A.G..G........T.G.G........                                453131955
1        459953260  ...A.T..G.......G...GG...........                             459953292
1        23847829   ..G..T..G...........G............AT..A...T.T..---......T....  23847773
1        31066826   .C..CTT.G...........GG........A...T..-T..T.T...G.T.....G....  31066885
                                                     \                          
                                                     |                          
                                                     A
1        46370894   CGG..G........CA....GG......T....AGT.A..AT.T...G.T.....T....  46370953
1        86000524   ..G..T..G...T.CA.G..GT...........                             86000492
1        115121545  ATG..T..G...T....T.-.G........A..A.A.A...T.T...GTT.....T....  115121487
1        115505445  ..G..C.GG...........GG......                                  115505472
1        118961778  ..GA.G.G........G....G......GTC...G..A..A.....A..TA....       118961723
                                                    \                           
                                                    |                           
                                                    A
1        140165572  A.GT.T..G..........-.G...........                             140165541
1        154040654  T.GA.T..G...........GG...........                             154040622
1        171706167  AGG..T..G....C......GG..T........AGT.A...T.T...G.CA....T....  171706226
1        261286277  ..GA.T..G......T....GGT.....G....                             261286309
1        261714568  ..GT.T..C......AT.T..G..T.....---..T..T..-....AG.ACA...TA...  261714513
1        299883366  ..G..TG......C.......GAC.......G.AGTTT...T.....GT..A...T....  299883306
                                                                               \
                                                                               |
                                                                               G
1        317474520  .G.-.T..............GG....TGT....AGT.A..AT.T...G.AA....T....  317474462
1        325722843  ...A.T.....C....G.T.G............                             325722811
1        331255848  TGG..T..G...........G....C.....T.AGT.AA..T.C...GT......T....  331255907
1        416741323  .G.-.T..G......A....GGA..........AGT.A...T.T...G.CA....T.C..  416741265
1        41808953   ..G..T.TG.......T...GG.............A....--.T...G.T.....T...   41808895
                                                     \                          
                                                     |                          
                                                    AG
1        47479837   AGG..G..G............T...CT......A..CA.G.C.T...G.CA....T....  47479896
1        66343355   ..G..T..GG..T..T....C......GG....AGT.A..AT.T...GAA..........  66343296
1        118222057  ..G..T.........A..A.G............---..T.AT.T...G.A.....T....  118222113
1        136120405  ..GT.T..G...........GTA..........                             136120437
1        156310266  .G...C..G.....C.....GG.....CT....                             156310234
1        192069324  A.G..T..G...........GG..T........                             192069292
1        192144986  ..GC.T..G.......T.T.GG............                            192145019
1        222694228  ..GACT..G..........-.G...........AGT.A.....T...               222694183
1        236046094  .GG..T..GA..........GT......T....AGTC....C.C..A..CAA...T....  236046153
1        301262985  ...A.T.....G........CGA.......A..                             301263017
1        334174239  ..GC.T..G.......T...GG..T.T......                             334174207
1        423964152  A.G..T..G...........GG..T.....                                423964123
1        2852518    AGGCCC..G.......T...TG...........AGT.T...T.T...G.T.....T....  2852459
1        5567493    ..GA.T..G............G......                                  5567466
1        8598875    ..G..TC.G..C......                                            8598892
1        16030933   ...TGT..G......TT...GG...........                             16030965
1        21848580   A..TGT..G........T..GG............                            21848613
1        24631134   ..G..T..G...........GG........A..                             24631102
1        25570996   ..CAG...G............G......T...                              25570965
1        26031450   .....T..G...........                                          26031431
1        29769213   ..G.CT..G.......T..GGG...........                             29769245
1        31693383   .....T..G...........GGA.......T..                             31693415
1        32523448   ..G..TG.G....C............T....                               32523418
1        33350497   ..G..G..G............G..A........                             33350465
1        36087407   C.G.GT..G...................                                  36087434
1        36599116   ..G.CT..G...TC......G......C....                              36599147
1        37261343   ..G..T..G......A....T..                                       37261365
1        45663933   .TGA.T..G.........T..G...........                             45663901
1        48899691   .CG..T..G...T.......GG...........                             48899659
1        50295955   .GGT.T..GG.....T..T.GG...........                             50295987
1        50793210   .....T..G............G...........                             50793242
1        51890265   ..CA.T..G...........GCA.....G....                             51890233
1        54566373   ACG..T..G...........GT......A....                             54566405
1        56266313   ..TT.T..G..........TGG..G.A......                             56266345
1        57258872   TC...G..G...........GG........A..                             57258840
1        58439671   .G...GG.G.A.T...T....G.G.......                               58439701
1        58860015   .....T.....G....T.T..G........                                58859986
1        58998565   ..G..TGGG............G.A.C....                                58998536
1        61131587   AC...T..G...T....T...G..T.T....                               61131617
1        62394973   ..GC..C.....T........G....T....                               62394943
1        64531918   ..G..T..G.......G...GG...........                             64531950
1        65385418   ..G..T..G.A.T........G.........                               65385388
1        66587767   .TG.CT..G.......T...GG...........                             66587735
1        68522605   A...C....A...........G........                                68522634
1        69232560   ..G.CG.G.G.TT..A.....G..........                              69232591
1        70310978   ..G.....G...T....A..GG...C.......                             70310946
1        70673665   ..G..T..........T....G..........                              70673634
1        73133788   .C...T..G............G...........                             73133820
1        75367856   ...A.TC.G...........GG...........                             75367824
1        75623770   A.G..TC.G............G......                                  75623797
1        78002320   A.TT.T..G....C.......                                         78002300
1        78122151   ..G..C..G..........                                           78122133
1        78399849   .TG..T..G.......A..............                               78399819
1        79330015   A.G..T..G...........GG........A..                             79329983
1        82622680   .GG..T..G...........GG........T..                             82622712
1        84009612   T....T..G...T........G......T....A.T.A..AT.T...AAT.....T...   84009554
1        85438925   A.TT.CG.........-....G......T....                             85438956
1        89861939   .GG..T.........A..T.......T......                             89861971
1        90892327   ..G..G..G..TT....TG..............                             90892359
1        92629903   .....T.........A.T...GC...A......                             92629871
1        94452669   ..G..T..G............GA.T...T....                             94452637
1        95923275   ..G..T.....T.A...G...G...........                             95923307
1        98836724   .C...TG.G.......T...                                          98836743
1        100451001  .GG..TG.G...........G........                                 100450973
1        101734633  ..GA.C..G...TG....T.G............                             101734665
1        105952458  A....T..G.......T.TGTG........C..                             105952490
1        108671225  ..G..TC.G.........A..G..G.....                                108671196
1        109169652  .T...T..G.........A.GG......A....                             109169620
1        110238029  ..T..T..........T.........T....                               110238059
1        111338657  ..G.CT..G.......T...GG...........                             111338625
1        111945200  ..G..T.........C....GG......                                  111945227
1        117587962  ..G..T..GCT.....G....G..A......                               117587932
1        118313827  ....G...GCA.TC..............G..                               118313797
1        119047439  ....C....GA.........TG.........                               119047409
1        119321192  .C...T..G...........GT...T..                                  119321219
1        121722147  ..G..T..G.....CTT...GGA...T......                             121722179
1        123253339  ....GT..G...........GG......T....                             123253371
1        126350995  ..G..T.GGC.TA..T..A............GA.-T.A...G......T......T....  126351053
1        127930720  T.G..T..GA.......TG.GG...........                             127930688
1        128584928  C....C.G............TG....T.T....                             128584960
1        129963405  ..G..TG..........TT..GA.......                                129963434
1        133717524  A....T..G..G.A..T....G......T..                               133717554
1        133887980  ..G.C.G.GG......T...GG...........                             133887948
1        133997371  ..GA.T..........T...CG......T....                             133997403
1        143492301  AGG..T.G..........A.GG....GT.....AGT.AA..T.T...G..A....T....  143492360
1        151733450  ..G..C..G........T...G..T...                                  151733423
1        154200072  ..G.CT..G.T..........G......T..                               154200102
1        166250042  A.G..TC.G...T....A..G............AGT.A...T.T...G.T.....T....  166249983
1        168251189  .GG..T..G...TA......GG...........                             168251157
1        169079564  ..G..T..G.......T....G...T..T....                             169079596
1        170285319  ..GA.G..G.A......T..G.......                                  170285346
1        170595616  A.T..T..G.C.T..C.....G...........                             170595584
1        170677184  ..GA.T..GC.....T.........C.....G.A.T.AA..G.....-.T......A...  170677243
                                                       \                        
                                                       |                        
                                                       G
1        171956842  .G...T..G...........C...T........                             171956874
1        172992861  ..GA....G.........TGG............                             172992893
1        175600391  ..G..TG.GG.....ATG..G............                             175600359
1        177720438  AG.A.T..G...T...T...GG...........                             177720470
1        180162502  AGGT.T....A......T...G..T......GA.CA.A...G....CTT......T....  180162442
                                                  \                             
                                                  |                             
                                                  G
1        181106899  ..G..T..G...........GGC...T......                             181106931
1        183638528  .....T..C...T..T.....G.........G.AG..T.CAT..C..G.A.....T....  183638587
1        185573204  A....C......T..A...GTGAC..........                            185573237
1        189075808  ..T..T....ACAA.T.T...G.........                               189075778
1        193601997  .....TG.........-.A.GG......T....                             193602028
1        194855803  ..G..T..G...T...G...GG....T......                             194855771
1        195998611  ..T..T..G..........--............                             195998641
1        196287074  ..G..G..G.......T.A..T....T....                               196287104
1        198001033  ..G..T.T....T..CT....G......                                  198001006
1        201600881  ..G..T..G...........G.......                                  201600854
1        203419216  A....T.....T...A....GG......T...                              203419185
1        207517306  A.G..T..G.......T...GG...........                             207517274
1        207531078  ..G..T..G...........GG....T......                             207531110
1        210605771  ..GT.T..G...........                                          210605752
1        211075432  .TGA.T..G...........GGA......                                 211075404
1        212317647  ...AAT..G...T...T...                                          212317628
1        216174531  ..GT.TC.G......C....GTA.G..........                           216174497
1        216691380  A....C..G...........GGA.....G....                             216691412
1        216801855  ..G..T..G.....G.G..GG............                             216801887
1        219398762  ..G..T..G...T...........A......                               219398792
1        223904086  .GG..T..G.......T...GG..T..C.....                             223904118
1        226122153  .....T..GA.......TG.G............                             226122121
1        226700110  A.G..G..C........T..GG..T.....A..                             226700142
1        229066808  A.G.....G.....G.TA..........                                  229066781
1        231704048  ..GT....CC.....AT....GA.........                              231704017
1        237258152  A.G..C..G.......T...G............AGT.A.G.T.T...T.CA.........  237258213
                                                                               \
                                                                               |
                                                                              CT
1        237486867  C.T.GTT.G..G......TTGG...........AG..A...T.T...G.CA....T....  237486926
1        246405323  AC.A.C..G............G......T..                               246405293
1        250054565  ....GT..............CG..GG..G......                           250054531
1        250891249  A.G.CT..G........T..                                          250891268
1        251802261  ..G..T..G........T..GC...........                             251802229
1        257498679  A.T..T..G......A....G............                             257498647
1        262040006  A.G..T..G...........GG.......                                 262040034
1        262377583  ..G..G..G.C.T.CAA....G.........                               262377613
1        263169907  ..G..TG.....T..AT....G...........                             263169939
1        268862514  A.G.CT..T...T..A...G.G.A.G.......                             268862482
1        271190570  ..G..T..G..........-.G....T...A..                             271190539
1        277410521  .TG..T..G..........-.G........A..                             277410552
1        278066837  T.GC.T..G.A.T....T...GT........                               278066807
1        280901597  A.GT.T...............T....T......                             280901629
1        283882373  A.G..T..G..........C..A........                               283882343
1        290983704  A.G..T..G........TG..G...........                             290983736
1        291225767  ..G..C..G...T........G...........                             291225735
1        292502824  A..A.T..G.......T....G....                                    292502799
1        298274220  .TG.CC..G...........GG......T..                               298274250
1        298937608  .C...T..G......AG.T.TGA..........                             298937576
1        302165074  ....CT..G...........TG......G..                               302165044
1        302765374  ...A.T..T............TT...A....                               302765344
1        303862174  A....G..GC..T.....T.G...........                              303862143
1        303951841  ..G..G.C.A.G.......C.......                                   303951867
1        307417583  ..G..G..GA.T.........G...........                             307417615
1        308763999  ..TT.T....A.......T.GGT.....T....                             308763967
1        311308395  A.GA.CC.G...A.....A.G.......T....                             311308427
1        318361089  TGG..T.C.............G......T.--------...G.......T......A...  318361140
1        318597042  .....T..G.......TT..TG........                                318597013
1        321298142  .GG.GT..G...T.......GG......                                  321298115
1        322315746  .C.T.T..C......TT...GG...TT...-....T.A...T.T...G.A.....T..    322315803
                                                      \                         
                                                      |                         
                                                      A
1        323011893  ..G..C..G......A..TC.G......                                  323011920
1        325804517  .....T.C......CA.T..GG..T........                             325804549
1        327331942  A...G..TG......T.T............                                327331971
1        327953337  .....T..G....C..T..                                           327953355
1        329054873  ..G..T..G......T....GG.....C...                               329054903
1        330084850  .....T..G...G....AT..G..T...                                  330084877
1        333064582  ..G..T..G...TC.TT...G............                             333064614
1        334273722  ..GC.T..G.......T...GG..T.T......                             334273690
1        338816088  .GG..T..G...........GG...T..G....AGT.AT..T.T...G.C.....T....  338816147
1        340548597  .....T......T..A.T...G....                                    340548622
1        343702958  ACG..T..G.......TT..GG......                                  343702985
1        343718347  .....T............A.GG....T...A..                             343718315
1        344579968  .GG..T..G..........C.G..G......                               344579998
1        345841550  ..G.GT..G....C..T...G............                             345841518
1        348566512  ..G..G......T..AT..G.G...........                             348566544
1        354353115  ..G..T..G...........GG...........                             354353083
1        357104303  A..A.TTG.......T.....G....G....                               357104273
1        376089509  ...A.T..G.A....AT...........A..                               376089539
1        376391262  ..T..T..G........TT.TG............                            376391295
1        384152107  ..G..TG.............G.......G...C..                           384152073
1        389606431  ..G..T..G.....G....TGG...........                             389606463
1        390219458  C.GT..TGT.A......T..GG...........AGT.A...T.TA..G.T.....T....  390219399
1        394681790  ..G..T..G...T..A....GG....T...A..                             394681822
1        397465735  ..T..T....A....................                               397465765
1        399563899  A....T..G......A....TG..AG.....                               399563929
1        401493754  ..G..TT.G...........GG...........                             401493786
1        405500267  A.G..G...............G.........A...T.AA..T...G..A.AA...G....  405500208
1        408810293  ..G..T.GG........TT.GG...........                             408810325
1        409190520  ...T.T.....TT....T..C...A.....                                409190549
1        410129583  ..G..T..G.A........                                           410129601
1        411355889  ..G..T..G............G...........                             411355921
1        413732072  A.C..T..GG..T......C.G...........                             413732040
1        416560828  ..G..T...........T..GG...........                             416560796
1        418649000  ..GA.T..........A.T.TG......                                  418648973
1        419419359  .....T..GG..T......G.G...........                             419419327
1        422756703  ..T.G...C..G...AT.................                            422756736
1        425229515  .....T..G...........GG........A..                             425229483
1        426254479  ..G..T..G.......G...GG...........                             426254447
1        426480689  ..T..T..GGA.........GG....AT...T.AGT.A...T.T..T..CA....T....  426480630
1        432863205  ..G..T..G...........GG......                                  432863178
1        432876273  .C.C.C..G......A.T..G............                             432876305
1        435272776  CTG..T..G.......A...GG...........                             435272744
1        437614319  A....T..G.......A.T..G....T....                               437614349
1        440243626  ..G..T..G.TC.........GA...A....                               440243656
1        440689875  ..G..T.TG....CC.A...GG...........                             440689843
1        449561236  ..GA.T..GCA.........GG..T...A..                               449561206
1        451283082  .....C.TG...........GG......G....                             451283114
1        456058615  ..G.GT..G....A......                                          456058634
1        14975142   ..G..G..G............G...........C...                         14975178
1        47323482   C.G...T.G..CTA.C..T..G.........A.----...AT..........C..T..T.  47323427
1        105718783  A.G.GG..G...........GG....T.G....AGT.A...T.C...G.CA....T....  105718724
1        135649885  TGG.GCC...........T.GG......T....AGG.A...T.T...G.T.....T...   135649827
1        147446894  A.G..T..G......T....GGA..........ATT.A...T.T...G.T.....T....  147446835
1        233333784  C...GTT..G..A.......GG........A..AGT.A...T.T...G.TA....T....  233333843
1        277323480  ----.TG.G...G...T.............A...CT.AA..T.T...G.CA....T...T  277323425
1        278377173  TCG..T..G.TC......A.G.A...........CT.....T.T...A.T......A..   278377115
1        300994667  AGT..T........C.....GG...C.......AGT.A...T.G...G.T.....T....  300994726
1        302962182  .GG..T..G.AC........GG.......C...ATG.A...T.T.....CA....T....  302962123
1        309501643  T.G....CT............G.A..A.A..T..                            309501610
1        368960079  AGG..T..G.........AGGG....A...C..AGT.A...T.T...G.CA....T....  368960138
1        376427658  .GG..G..G.A.........GGT.....T....AGG.A..AC.T.....T.T...T....  376427599
1        3549276    A.GA.T..G............G....AC....                              3549307
1        3904647    ..GC.C..GC..........GG.C.......                               3904617
1        4213425    .GG.GG..G...........GG....TT.....                             4213393
1        4320685    ..GA.G..G...........GT..TG.......                             4320653
1        10022893   AC.A.T..G........AT.GG........                                10022922
1        17567305   .....T..G...........                                          17567286
1        18109432   ..GCATG.T..TT...T....G......T..                               18109462
1        19531717   ..G..T..G.A.........GG...........                             19531749
1        22512194   .GGA.T..............GG.........                               22512164
1        23461864   .TGTCT...............CA...A..G.T.A...A...G.......A.....       23461810
1        28575528   AT..A...G.A....T....C.....TTT..G.----...A.....AT.A.A...A....  28575583
1        30220298   .GG..T.T....T....TT..G........                                30220269
1        31794704   ..GT.TG.....T....T..TG......A....                             31794672
1        32030955   A.G..T..GA........T...........                                32030926
1        32426518   .GGAGG..GC..T..T....GGA..........----A..A.TG...A.AA.........  32426573
1        39620550   .T..CT..G....CCT.T...G........A..                             39620518
1        44192044   ..G..T..GCA.......T.GG...........                             44192012
1        44641970   ..G.G..TG...T.....T..G...                                     44641946
1        51081184   .GG..TC.G.......TTT.GG...........                             51081216
1        53729092   A.G.GT...G..........GGA...T......                             53729060
1        53755309   .....T..G...........GGA....TG....                             53755277
1        54045652   ..G..TC.G.C.........TG.C.....                                 54045624
1        56312330   .T...T..G.A.........GGA.....T....                             56312298
1        56316100   ..G..T..G..G........GGA.....                                  56316127
1        57962142   ..G..T..G.....A.T...GG.....G..A..                             57962110
1        60696458   ..G..C..G...T.......GG......                                  60696485
1        64072526   ..G..TT.G.T.........GG........A..AGT.A...T.T...G.T.....T....  64072585
1        69183224   ..G.GG.....GTG...G.G.............                             69183256
1        70588655   ..G..C..G.A.................G..                               70588625
1        74512728   ..G..T.T............GG....TC....                              74512697
1        88258441   ..G..C..G.....CA..T.GG...........                             88258473
1        94640424   ..GC.T..G.....CA.T..........G.-..C...T..AGA.A....A......A...  94640485
                                                        \                      \
                                                        |                      |
                                                        T                     CT
1        95710336   A.G.GT..G...........GG.C.........                             95710304
1        103376841  A...CT..........GT...............                             103376873
1        107342333  A.G..TC.G.A....T.....CA.....T....                             107342365
1        107375115  C..A.G..G.........T..G....A..                                 107375143
1        107551280  ..G..T..G...........GG........A..                             107551312
1        116429009  ..G..T..G............T....T...                                116428980
1        119193353  ..GT.T..G.....C..T..GG...........                             119193321
1        119616627  ..TA.T..G.C........G.G........                                119616598
1        122321426  ..C..T..G.......TT.GGCC..........                             122321458
1        123811168  ..G.GT.........A..T..G......T....                             123811136
1        126472243  .....T..G......A..T.G.A.A.......                              126472212
1        128050023  A.G..TC....CT.......GGA..........                             128050055
1        128507530  ....GT....T....A....G.A.T.G......                             128507562
1        132313673  A....T......T.....TG.G...........                             132313641
1        134365920  .T...GG.G.......T...GG...C......CA.T.A...T.....               134365874
1        139612024  A.GC.T..G...T...AA...G..T..C..                                139611995
1        144612158  ..G.GT..G.....G..T..GG....T..G...                             144612126
1        145584830  ..GA.T..G..........C.GC........                               145584800
1        146743057  ..G..T..GC..........GG...........                             146743025
1        149012838  .GGC.T..G...A.......G.....T..                                 149012866
1        150279007  AT...T..G...........GGT.....                                  150279034
1        158119042  ..G..T.GG...........                                          158119023
1        158699845  A.G..T.............                                           158699827
1        170242508  ..G..T.......ACAG...GG......T....                             170242476
1        176969061  ....CT..G...T........G..T.....                                176969032
1        177626251  C.G..T..GA...........G........A..                             177626219
1        182798707  ...A.CCC............C....G.....                               182798677
1        184269670  .....T....T..........G......T..                               184269700
1        185492817  ..GC.T..GG........A.GG...........                             185492785
1        189068933  ..G..T..G...T...AAA.C.A.....T....                             189068965
1        194045631  .G-..T..G..........TGG...........AGT.A...T.T..AG.CA....T....  194045573
1        196557512  ..G....GG...T.......GG...........                             196557544
1        206792323  ..GA.T.GG............G......T..                               206792353
1        206806260  ..G..C.....C......T.GT......T....                             206806228
1        208651008  ..G..T.GG.........TGTG........                                208651037
1        209542365  ..G..T..GGT....A....GG..TG.....                               209542395
1        213886662  C.G..T..G.......TGTG..C........                               213886692
1        217072950  ..GA.TGGG.........T.GCA..........                             217072918
1        218602027  .T...T......TC..GT..GG......                                  218602054
1        221158462  ..GT.T..G......ATT........T..                                 221158490
1        224002728  TGG..T.TG...T..AT.T.........A..                               224002698
1        226216047  ...C.T..G...T..T....                                          226216066
1        230291953  .TGA.G..G.......T...GG...........                             230291985
1        230339084  ..G..G....A.....G.T.G..A.......                               230339054
1        232868106  .....T..G.C...A.....GG.C.........                             232868138
1        239509575  ..GA.T..G...........GG...........                             239509607
1        241617217  A.G..GT.G.........TT....                                      241617240
1        244544330  .....G..GG.....                                               244544344
1        246621828  A.....TGG.............A........                               246621858
1        248557874  ..G..T..T..TT...A.TGT............                             248557842
1        250380729  ..G..T..GG.......T..G............                             250380697
1        251427615  ..G..T..G...........GGA..........                             251427647
1        252266708  ..G..T....A......T...GA...T...                                252266737
1        255862293  ..G.CT..G......TT....G...........                             255862261
1        262426268  ..G..T..G..GT.......GGA.....                                  262426241
1        265959733  AT...TC.G...........T..G..A........                           265959767
1        269895435  C..C.GC.G...........TG......                                  269895408
1        273637218  ..G..T..G.A......T.........C...                               273637248
1        277682215  .....TT.GG..T..T.T..GT......T....                             277682183
1        278337856  ..GA.C..G...T......GGG......                                  278337883
1        280652749  ..G..T..G......A....GG.C..T......                             280652781
1        283912463  .T...T..G.A.....T...                                          283912482
1        299703046  ...A.T..G.A................T..                                299703017
1        304726963  .TG.GTT.C.A.A........G....T...                                304726934
1        309445205  .C..CT.GG.......G....G..G...                                  309445178
1        309729559  A....T..G...........GG......T....                             309729591
1        310662225  T..A.TG........TT....G.C......                                310662254
1        310757101  T.GAAC...............G...G.....                               310757071
1        310790482  ..G.AGC.G.......T...GG..T..C.....                             310790450
1        311244784  ..GA.T....A.........G.......                                  311244811
1        313183181  ..G..G..GG.........CGT........                                313183210
1        313199472  .....T..G...........GG...........                             313199440
1        313303156  .TTA.T..G.....C.AA.GG............                             313303188
1        315117038  .....TT.G..T.....T..GG...........                             315117070
1        321597510  .TG..T..G....C...................                             321597546
                                       \   \                                    
                                       |   |                                    
                                     AGG   A
1        323352277  A....T..G..C....                                              323352292
1        325502668  A....TC.G...A........G......A..                               325502698
1        332558682  TTG..T..G........TT.GG...........                             332558714
1        337556212  A.CA.G..G...A..T.....G......                                  337556239
1        337585919  ..G..T..G.......G...GT...........                             337585887
1        338501731  .....TG.G...........GG......                                  338501758
1        338901792  .....TT.G............G......A..TAA.T.A...T...G..T......T....  338901851
1        345244717  ..G..T..G.......T...GT......A..                               345244687
1        346613612  .CT..T..G.........T.GGA.......                                346613641
1        346734001  A.GA.T..G............G.........                               346733971
1        346742043  T.G..T..G.......TTT.......T....                               346742013
1        347084444  ..G..TC.T...........GGA.......                                347084473
1        353687177  ..G..T..G............G..G........                             353687209
1        353926886  A....T..T.....CA......A.....T..                               353926856
1        364829872  ..G..T..G.........T.T............                             364829904
1        370463508  CGG..T..G............G...........                             370463540
1        371911349  ..G..G...G....G..T...T..T....C...                             371911317
1        379642408  ..G..T..G...T..C....                                          379642427
1        383305664  ..GT.GG.G...........GG...........                             383305632
1        389075794  ACGA.T..G...........GG.......T...                             389075826
1        389337407  A.G..T......T...TTT.T............                             389337375
1        389406917  .....TG.G......A..T.GG...........----A...T.TC..G.T.....T....  389406973
                                                                               \
                                                                               |
                                                                               C
1        390718033  ..G..T..G....CCTT....G........                                390718062
1        392647151  A.GT.T.....T......T..G............                            392647118
1        393400806  .TGT.T..G..G....T...G.A..........                             393400838
1        395814313  ..GA.G......T...T...TG.........                               395814343
1        396853093  A.G..C...............G......T..G...                           396853059
1        399868270  T.G..T..G...T...T....G.........                               399868300
1        410084423  ..G.CT..G...........GG....T...A..                             410084455
1        413254838  ..G..G....T.TC......G.A.T...T....                             413254806
1        414852555  ..G...C.G.......TT.............                               414852525
1        415676022  ..G..T..G............G....T......                             415676054
1        416272562  .....G..G...........GGC.....A....                             416272594
1        416639084  .....T..G...........GG...........----A...T.T...G.T.....T....  416639139
1        417883545  ..GA.T..G............G..T........                             417883513
1        422396256  C.G..T..G...........G.A...T...A..                             422396288
1        423302510  A.GA.T..G...........GG......                                  423302483
1        424310358  ..GT.GG.C.C...........A.....A....                             424310390
1        436229171  ...A.T..G..G......TGTG.....T.....                             436229203
1        436823036  .....C..G............G....T.T....                             436823004
1        442532813  A.G.CT..............GG......A....                             442532845
1        443215155  ..GA.T........................                                443215184
1        445605728  A.G.CT..GA..T...TT..G...........                              445605759
1        455486435  ..T.GT..G............G.C.........                             455486467
1        456610540  ..G..T..G.....GT....GG..........CAGT.A...T.T...G.T.....       456610594
1        459701167  .........CA....A.......A.T.C...                               459701137
1        12184769   ..CA.TG.GC.....A...........TT..G.AGT............              12184719
                                                          \                     
                                                          |                     
                                                        TAA
1        84588729   ATCTGG.......A..T....GT.....T..G..G.....AG..A...TA......A.C.  84588666
                                                     \  \                       
                                                     |  |                       
                                                    AG TT
1        124154741  TTG..T..G.C.........GG......T....A.T.A..AC.T...G.CA..C.G....  124154682
1        138566973  ..G..T..G.A..C..A..-.G....T.T....                             138567004
1        155341467  A....C..GCAT......A.GG....T......                             155341499
1        195151172  ..GA....G.......G.A.T....C.CA.....TT.A..AC.....A.A.T...T....  195151112
                                                     \                          
                                                     |                          
                                                     A
1        207778940  .....T..G......T....GG...........AGTGA...T.....G.T.....T....  207778881
1        214638772  ..GA.T..GG.....A..............--..GT.-...T.....TT.....CT....  214638828
1        278368423  .....C..G...........TG......TG.G.AGT.A.CATTG..AG.AAC........  278368364
1        334593660  ..G..T..G.TT.....TT.GG...........                             334593692
1        361918366  ..GT.T............T..G.C.......G.A.T....--.....A.A.....G..CT  361918308
                                                                         \      
                                                                         |      
                                                                         G
1        433149340  ..GC.C..G.......T...GG...........                             433149308
1        12991469   ..T..T..T....A..A...GG.......C...                             12991437
1        29736082   ..G..T.TG.A.A.....A.GG............TG.A...C.T...A.A.....T....  29736142
                                                     \                          
                                                     |                          
                                                     G
1        48635015   ....GGG.....TGG...T........CTG...A...C.A.T...G...             48634967
1        59340098   A.GA.GC.T...........T........T...                             59340066
1        78107163   TTG..T..G...........GG...........--.TA...T.T...G.A.....       78107215
1        115361594  ........G.....CA..TGGG.........                               115361624
1        122280952  .....C.C.........T...G..A.T....ACA.T.A...T.....G.T...A.T.G..  122281011
1        184079057  .....T..G............T..T.ACT..A.AGG.A...........A..C...A...  184078998
1        219798590  .TG..GG.C...T...T......G.CT.G.-A.A.T.A...G.....T.TA.....A...  219798649
                                                                           \    
                                                                           |    
                                                                           C
1        227844672  ..GA.T..G...........GG..T...T....                             227844704
1        232909154  .G...TC.G...A.......GGAC..T......                             232909122
1        233816296  C.G.CT..GG..T...T..--..........                               233816268
1        265754637  ..G..T..G...........GG...........                             265754605
1        276812516  .....T.TG.........T.G.....                                    276812541
1        279578522  A...AT..GG.....A.....G........--.AG..--..T...T.G.A......A...  279578577
1        283715027  ..G..T......T....A..GTA.....A....                             283714995
1        299284616  ..G.AT..G....C.A....GG......G.....GT.AA..T.T...GTA.....T....  299284557
1        301500467  ....AT..G.A.....T...GG............                            301500500
1        373643940  ..G..T....A.T..T..T.GGT.TG...---..T.....AG....TT.A..........  373643884
1        17553288   .....T..G............G......                                  17553261
1        83546347   .....T...............GA.....                                  83546320
1        122908720  .GG..T..G...T..T.....G......T..----T.A...G......T.......A...  122908665
1        59262464   ..G..T..G...........GG...........-.G.A..AT.T...A.T.A...T....  59262522
1        156108893  C....T..G...........GG......T...                              156108862
1        234241512  A....T....A......T...G.........T.AGG.A...T.T...A.T.....T....  234241453
1        362228246  C....T..G.......T...GG.........G.AG..A..AT.....G.T.....T...   362228188
1        101733490  C....T..G...........GG.C....A....AGT.A...T.TA..G.T.....T....  101733551
                                                                               \
                                                                               |
                                                                              TT
1        126835092  ...C............T....G......                                  126835119
1        202437686  ..GT..............T..G.........                               202437716
1        339544454  .GG..T..............GG............GT.A...T.T...G.CA....T....  339544395
1        76247686   AGG..T..G...........GG...........AGT.A...T.T...G.T.....T....  76247627
1        330654471  ..G..T..G.A.T.......GG............TT.....T.T...G.T..C..T...   330654413
1        29628066   .C...T..........T....G...........                             29628034
1        52809176   A....T...............G....T....                               52809146
1        76203579   AGG..G...............G.........A.A.T.AA..T.T...G.CA....T....  76203638
1        99216684   A.G..T......T.......GG......G....AGT.A...T.....G.CA....T....  99216743
1        107832287  C.G..T..G...........GGA..........AGT.A...T.T...G.CAC...T....  107832225
                      \                                                        \
                      |                                                        |
                      G                                                       TT
1        117684056  ..G..T.C.............G.........                               117684086
1        166585927  ...T.T..G......A.....G...........                             166585959
1        175323464  .C...T..G..........TGG...........                             175323432
1        187129089  .....T..GA..........GG...........                             187129121
1        190028392  AGG..T..G.......T...GG...........A.T.A...T.T...G.CA....T....  190028451
1        198707691  ..G..T.C............G............                             198707659
1        303054946  .GG..T..G...........GG...G.......AGG.A...T.T...G.T.....T....  303055005
1        350867936  .T...T..G...........C......                                   350867910
1        357570170  A.GA.T..G.........T.GG...........AG..A...T.T...G.CA....T....  357570111
1        388829739  ..G..T...............G..A........                             388829771
1        16131133   A.GT................GG...........                             16131165
1        17341908   AGG..G..G...........GG...........AGT.A...T.T...A.T.....T....  17341849
1        28486613   AGG..G..G.........T.GG....T......ATT.A...T....AG.A.C...T....  28486554
1        355163084  TG...T..G...........GG.........G.AG..A.CAT.....T.C.A...T...   355163142
1        360410211  ..G..TC........C.....G............GT.....G.T..AG.AA....T....  360410152
1        433806846  C.G..T..G...........GG...........AGG.A...T.T...G.T.....T....  433806787
1        22294580   .....T....C..........GT...TT......                            22294613
1        22966322   ..G..T..G...........GG...........AGT.A...T.T...G.T..G..T....  22966381
1        31136782   .G...TC.T...........GG...........AGG.A...T....AG.T.....T....  31136841
1        36992169   A.G..T..G...........GG...........AGT.AA..T.T...G.T.....T....  36992110
1        59783763   .GG..G..G...........GG.C.........AGT.A...T.T...G.T.....T....  59783822
1        73708616   .....T..G...........GG...........                             73708648
1        93295328   A....G..G......TA...G............AGT.A...T.C...G.CA....T....  93295269
1        123152745  .....T..G.T.........G.....T.A....                             123152713
1        131205895  AGG..T..GC..........GG...........AGT.A...T.T...G.T.....T....  131205836
1        186987797  AGG..T..............GG......T....AGT.A...T.T...G.CA....T....  186987738
1        193510104  .GG..T..G...........GG...........AGT.A..TT.T...A.T.....T....  193510045
1        208675142  TGG..T..G.........T.G............AGT....AT.T...G.CA....T....  208675083
1        226340268  .GG..T..G...........GG...........AGG.A...T.T...G.CA....T....  226340327
1        319354444  A.G..TC.G...........GGA...........GT.A...T.T...G.CA....T....  319354503
1        419949863  .....T..G............G..A........                             419949831
1        452077681  .GG..T..G...........GG...........AGT.A...T.T...G.CA....T....  452077622
1        457663357  .....T..G...........GG......T....AGT.A...T.T...G.TCC...T...T  457663418
                                                                               \
                                                                               |
                                                                              TT
1        22442888   ..G.....G....CCA...........C...                               22442858
1        32513727   ..G..T..............GG...........                             32513695
1        49479145   ..G..T..G...........GG.......T...                             49479113
1        77222623   ...T.T......T.....                                            77222606
1        83633622   ..G.....G...........GG......A...                              83633653
1        117272069  ..G..T..G...........CG..........                              117272100
1        118410199  ..G..T..G...........G.......G....AGT..A.AT.T...AGTA....T....  118410258
1        120819221  ....AG............T.........                                  120819248
1        167936974  AG......G...........GG.......TA..AGT.A...T.T...G.CA....T....  167936915
1        173468873  .T...T..............GG...........                             173468841
1        184837261  ..G..T..G...........G.......                                  184837234
1        195380722  ..GA.T..G...........GG........                                195380751
1        210136701  .GG..T..G............G...C.......AG..A.AAT.T...G.T.....T....  210136642
1        221162154  A....T..............GG...........                             221162122
1        228554903  .G...T..G...........GG......G....C.T.A..AT.T..AT.C.....T....  228554844
1        231402921  A.G..T..G...........GG........A..AGT.A...T.T...G.CA....T....  231402862
1        232230629  ..G..T..G...........GG.....C.....AG..AA..T.T...G.CA....T....  232230570
1        238421121  ..G..T....A.....T....G...........----...-..T...T.......T....  238421067
1        258530808  ..T.....G....A.A.............                                 258530780
1        263060734  .....T.GG...........G......T.....                             263060766
1        267342084  A.G..T.....G.....................                             267342116
1        269398901  ..G..T.........A..TG...........                               269398931
1        302255328  .....C..G............G........                                302255299
1        326588449  ..G..T..G.......A.A.....G........                             326588481
1        341896790  .G..GG......T...T......A.......                               341896760
1        379993555  ..G..T..G...........GG...........                             379993587
1        382999608  .....T.........C.T...G......                                  382999581
1        446986835  .....T..G...........G.A.G........                             446986803
1        458987322  ...C....G.........T..GA......                                 458987294
1        24917629   AGG..T..G.......T...GG...........AGT.A..AT.T...G.A.....T....  24917688
1        24995547   .G.............T....GG.A....T..T.AG..A...T.T...GTAA....T....  24995606
1        46753188   C.G..T..G...........GG.......G...AGT.C...T.T...GAT.....T....  46753247
1        47462017   -TG....T....T.......G.A....C......G..AT..T...T.A.AT.....CT..  47462075
1        58339522   ..G................-.G..........                              58339492
1        170430608  A.G..T..G........T..GG...........AGT.A...T.T...G.T.....T....  170430667
1        295187895  ..G..T..G............GA.....T..                               295187925
1        347173124  AGG..T..G..........TG............AGT.A...T.T...G.CA....T....  347173065
1        430300021  ..G..T....A.T.................---...-......T..AG.A.A...T....  430299966
1        17314389   ....CT.G.............G...........                             17314357
1        19958286   AGG..G..G...........GG...........AGG.A...T.G..AG.T.....T....  19958345
1        30920166   A.G..G....A.........GG..........CAGT.A..AT.T...G.T.....T....  30920107
1        31719250   AGG..T..G.......T...GG...........AGT.A...T.T...G.T.....T....  31719309
1        37566593   .GG..T..G.........T.GG...........AGT.A...T.T...A.C.....A....  37566652
1        37859343   .....T..G..G........GGA.....                                  37859370
1        47582441   AG...C..G......A....GG......G....AGT.A...T.T...G.T.....T....  47582500
1        47754143   .GGT.T..G............G...........AGT.A...T.T...G.T.T...T....  47754202
1        48691729   AGG..G..G...........GG......T....ACT.A...T.T...G.TA....T....  48691670
1        58564215   AGG.....G......A....GG........T..AGG.A...T.T...G.T.....T....  58564156
1        59343640   A...GG..GG.T.....T...G........----.G.A..........T..A...T..C.  59343695
1        71059245   .....G.GG.........T.G...T........A..T.T.C........A.....       71059299
1        72646474   ..T.GT..G.......T.T..G.........                               72646504
1        74025248   .CT..T..T...........G...........                              74025279
1        76870172   AGG..T..G...........G.A......TA...GT.A...T.T...G.T.....T....  76870231
1        85840286   AGG..T..G.......T....G..A........A.T.T...T.T...G.CA....T....  85840227
1        89508970   ....CT..............T.......T..                               89509000
1        90095712   .....T....A.T....T.--...T..T.....                             90095742
1        93365748   ..G..T..G.........T..G......T....                             93365716
1        101137701  ..G..T..G..........                                           101137683
1        105862111  .GG..T......G....................                             105862079
1        120638517  A....G..G...........G......C.....                             120638485
1        122061867  ..T..T..G...........CG.........                               122061897
1        125750609  .....T.CG...T.....TG..........                                125750580
1        134764087  AGG..G..G...........GG......T....A.T.A...T.T...G.CAC...T....  134764146
1        139441709  ..G..T...AT.........GG......T....                             139441677
1        140971993  .....T..G......T....                                          140971974
1        144354830  .GG.CT..............GG...........AGT.A...T.T.G.G.T.....T....  144354889
1        154621129  .C...T..G...........G.........                                154621100
1        155948898  ..G..T...........A..GG...G.......AGT.A...T.T...AAT.....T....  155948957
1        159742264  ..G..C..............C......                                   159742238
1        171614778  .....T.........C.....G......                                  171614805
1        176474062  .....C..G........TT..GA........                               176474092
1        178204279  .....T..GA...........GA..........                             178204311
1        212676257  .C...T..G.......T.T.GG..........                              212676226
1        213717590  .TG..T..............G.......T.....                            213717557
1        221331629  .....T..G...........GG..T........                             221331597
1        250018377  .GG..T..G.......G...GG...........AGT.....T.TA..G.TA....T....  250018318
1        252149387  AG...C..G...........G.........                                252149358
1        268935433  AGG..G..G...........GG..........CAGT.A...T.T...G.CA....T....  268935374
1        270148651  ..GA.T..G.........T..G......                                  270148678
1        275683543  .....C..G.........                                            275683560
1        316473221  ..T..C.GG............G.....C...                               316473191
1        322119105  A.G..T..G...T.......GG...........                             322119073
1        324450493  ..G..T....T.....G....G........T..                             324450525
1        325899477  .....T..G..G........GGA........T.AGT.A...T.T...A.T.A...T....  325899536
1        326041366  .....T....C....T...G.G....                                    326041391
1        327574332  TGG..T..G...........GG...........A.T.A...T.T..AA.TA....T....  327574391
1        330596312  .C...T..G......TT....G...........                             330596280
1        332497518  .GG.CT..G..........C..A.......A..AGT.A...T.T...G.T.....T....  332497577
1        333549666  A....G......T.GA....GG....T..                                 333549694
1        333632420  ..TA.C..G...........GG....T..T..                              333632389
1        334676649  .....T............                                            334676666
1        341885038  .....G.G....TA...T..GG......                                  341885011
1        348248804  ..G..T..G...........G..C.C.......                             348248836
1        349248424  .....C.........T.T..GG.A.......T..                            349248457
1        352742627  ..G..T.TG...........C..C.........                             352742595
1        352780552  .T...T..G..G.........G...........                             352780520
1        353789706  ...A.T..G...........GGA.........                              353789737
1        364851184  -.G..T..G...........GT...........AGT.A..AT.T...G.T.....T...T  364851242
1        413659990  AGG..T..G........T..GGA..........AGT.A...T.T...G.A.C........  413660049
1        417967082  ..G..T..G...........G.....T.T....                             417967050
1        419910661  .GG..T..............TG........                                419910690
1        423993328  AG...TG.G...........GG........                                423993357
1        424009316  ..G..T..G.......T...GG...........TG.GA..AT.T...G.T.....T....  424009375
1        428196409  ..GA.T..G............GT.....T..G...A....--.....ATA.....T....  428196350
                                                      \                         
                                                      |                         
                                                     GT
1        434000979  .....T..G...........GG......T..                               434001009
1        439172280  .....T..G......A....C..A.......                               439172310
1        442516249  A.G..T..G..G.......TGG...........A.T.A...T.T..AG.CA....T....  442516308
1        450845535  ..G..T.........A....CG...........                             450845567
1        14122854   .G...T..G...T.......GG.......T...A.T.A..AT.T...G.T.....T....  14122795
1        29604896   .GG..G..G...........G.......TG...AGG.A...T.T...G.TA....T....  29604837
1        30366566   ..G..T..G.........T.GG...........                             30366534
1        47151457   C.G..C..G...........GG...........                             47151425
1        66084335   ..G..T..T......A..A.GG...........                             66084367
1        100761350  TGT..T..............GG...........A.T.A...T.T...GACA....T....  100761409
1        118984022  ..GA.T..GG......................A.-T.A..C......GAA.....T....  118984081
                                                  \                             
                                                  |                             
                                                  T
1        131297263  .GG..G..G...........GG......T....CCT.A...T.T...GTT.....T....  131297204
1        203117190  AGG..T..G...TC......GG...........T.A.A...T.T...G.T.....T....  203117249
1        218355115  .GG..T..G...........GG...........AGA.A...T.T...G.CA....T....  218355056
1        251766154  ...A.T.....G...C......C...T.T...                              251766185
1        258531192  A..A.T..G.......A.T.GG...........                             258531160
1        322597905  .GG..T............TGGG...........AGT.A...T.T...G.CA....G....  322597846
1        350115475  .GG..T..G...........GG...........AGT.A...T.C...G.CA....T....  350115416
1        368673800  ..TA.T..G........T.-.G....T...A..AGT.A...T.T...GGA.....T....  368673742
1        378711591  .....G..G.....A.T..-.G..A.....                                378711563
1        390810289  ..G..T..TG...G......GG...........                             390810257
1        425555487  ..T..T......T...T.....A..---.TTTG..T.A...........A.A...T....  425555543
1        434184686  .GG...GGG...........GG......T....A.T.A...T.T...G.TA....T....  434184627
1        30743873   ..G..T.GT...........GG..G........AG..A...T.T...T.T..G..T....  30743814
1        31536599   A.G..G.............GG......C.....AGG.A...T.T...G.T.....T....  31536658
1        43521927   ..G..T..G.....C.....GG....A......AGT.A.A.T.T...G.T.....T....  43521986
1        44509522   .....T..G...........GG.......T...                             44509490
1        50234562   .G...T..G.........T.GG......TG...A.T.AA..T.T...A.CA....T....  50234621
1        56692867   AGG..G.TG...........GG...........AGT.A...T.T..CA.T.....T....  56692808
1        57813134   A.G.GC.........A....GG......T....A.TGA...T.T...G.CA....T....  57813075
1        73805898   .C...T..G......A....GG.....T.....                             73805866
1        74557554   .GGT.T..G...........GG...........AG..A...T.T...GTT.A...T....  74557495
1        109504396  A.G..T..G..T........GG.........G.AGT.A...T.T...G.A.....T....  109504455
1        110691088  ..G.AT..G...........GG...........                             110691120
1        127800734  .G...T.......C.....G......GGT..G.AGT.A....TG.....A......C...  127800675
1        133270108  AG...T..G.........TTGT...........AGT.A...T.TC..G.T.....T....  133270049
1        139720228  A.G..T..G.......T...GG...........AGT.A...T.T...G.CA....T....  139720287
1        146201519  .GG..G..GC..........GG...........AGTCT...T.T...G.T.....T....  146201578
1        162111658  .....T..G........T..GG..TG..A....                             162111690
1        177213519  .-G..T......T.....TGGG..T...T....TGT.A...T.T...G.CA....T....  177213577
1        186079044  A....T..G...........GG...GT......AGT.A...T.T...G.CA....T....  186079103
1        189870398  AGG..T..G.......T...GG...........AGT.A..AC.T...G.T.....T....  189870339
1        194645070  -....T..G..T.....T..GG...........AG..A..AT.T...G.CTC...T....  194645012
1        198816118  AGG..T..GC....C......G...........AGT.A...T.T...G.CA....T....  198816059
1        217609509  .....T..G.T..........G......T....                             217609477
1        218048240  ..G..T..G.A.....ATG..G......T..G.A.T.A..AC.....GAA.A...T....  218048299
1        219175640  .....T.......C..T...TG.............T.A.G.T.TA..A.T.....T....  219175581
1        219486683  AG...T.............GGGA..........AGT.A...C.T...GAT.....T....  219486624
1        237340169  .....T..C...........GGC.....A..AGA.T.A.CAT.....G.A.T...G....  237340110
1        267622024  ..G..T..G...........GG....T....T.A.GCA...T.T...G.CA....T....  267621965
1        267752068  .GG..T..G...........GG.C.........AGT..T..T.T...G.CA....T....  267752127
1        271665622  AGG..T..G...........GG.G....TG...AGT.A...T.T...G.C.....T....  271665563
1        272870782  .....T.TG............G.....G...G.-.A.AA.C...A..G.A..T..T....  272870841
                                                               \                
                                                               |                
                                                               T
1        308775294  ..G..T..C.........T.C.............                            308775327
1        319763328  ..G..T..G....A...T..GG..T.........GT....AT.T...G.AA....T...   319763270
1        331563695  AGG..T..G...........GG....T.......GT.A..TT.T...T.CA....T....  331563636
1        332701025  .....T..G.......G...GGA........A.AGT.A...T.T...G.CA....T....  332701084
1        348585108  C.G.GT..G...........CG..A........AGT.AA..T.T...G.TA....T....  348585169
                                                                               \
                                                                               |
                                                                              CT
1        390875269  AGG..T..G........T.CGG...........AGT.....T.T...G.TA....T....  390875328
1        392924220  A.......G...........GG.C......A..                             392924252
1        423531266  A.G..T.GG...A.......G...........C.G..A...T.T...G.T.....T....  423531207
1        442222804  .GG..G..G........TT.GG...........AGT.A...T.C...G.CA....T....  442222745
1        456326898  .GG..T..G...........GG.....G.....AGT.A...T.T...G.CA....T....  456326957
1        19306615   A.G..T..G.....C...T............                               19306585
1        29774041   ..G..........C....                                            29774024
1        30493538   .C...T..G........T...GA..........                             30493506
1        31046628   ..G..T.....TTC.A.....GT...T...A..                             31046660
1        33344500   .GG..GG.G...........G.......T..A.AGT.A...T.T...G.T.....T....  33344559
1        44496329   A..TCC......A........GA...........                            44496296
1        44714804   ..G..C..G.........T.GG...........                             44714772
1        44870486   ..GA.T..G...........G......G......                            44870519
1        46366563   .GGT.T..G........T.C.G..T...                                  46366590
1        55879857   ..G..T..G.....CA....GG..T........                             55879889
1        65633996   ..G..T..G..........GGG......A....                             65634028
1        66409607   .....T..G...........GG...........AGT.A...G.T...G.A.A...T.C..  66409666
1        68406735   .C...T......T.C.G.A.G............                             68406703
1        73001245   ..G.CT....A.....T......A..T....                               73001215
1        73621915   .GG..T..G...TG......GG...........----C...T.....G.CAA........  73621970
1        75813258   ..G..G.TG...........GG............                            75813291
1        79995830   ..GA.T..TCT..........G......T....                             79995862
1        89697999   .....T..G...........GG.......                                 89697971
1        89962344   ..G..T..G..C......T.......                                    89962369
1        98681350   A.................T.........                                  98681323
1        102555130  ..G..C..G...T.......C.......A..                               102555100
1        102715934  .....T..C....C.A.....GA..........A.G.A...C.TA..G.A..G..T....  102715875
1        107437053  .GG..T..G...........GG......T....AGT.A...T.T...G.CA....T....  107436994
1        110513654  -.G..T..G...........CG......T....ACT.A...T.T..TG.T.....TC...  110513596
1        115387556  ..G..T..G......AT...G............                             115387524
1        117705116  ..GA...GG......A....GG...........                             117705148
1        118054014  ..G..C..G...A...T....GA......                                 118054042
1        119013317  .TG..T..GG..........CG...........                             119013349
1        119838278  T.GC.T..G...........GG..........                              119838309
1        126242841  .TGA.T..G............G....T...........                        126242879
                                                     \                          
                                                     |                          
                                                     A
1        126362587  .....G..G...T..A.....G........                                126362616
1        132126857  ..G..T..G......A....GG...........                             132126889
1        147077984  .....T.G....T..CTT...G......G..                               147078014
1        163949129  .....T.G..........T.GGA.....G..                               163949099
1        170644459  .CG..CC....G........GG...........                             170644427
1        187057571  ...AC...G.A.........GGA.....G....                             187057539
1        197048494  ..G..T......A...TT..T...A........                             197048526
1        201815963  ..G..TC.....T.............T...                                201815992
1        201847650  .....T..G............G.........G..                            201847683
1        205098226  ...A.TT.G.C......TT...........                                205098255
1        218073420  .C...T..........T...G.......T....                             218073452
1        221967020  ..GA.G..C.......T..T.G........                                221966991
1        223336240  .GGA.T..........TA..G............                             223336272
1        224052292  .....T..GA..T...T....G.......                                 224052320
1        226766576  .....T..G...........GG...........                             226766608
1        229568904  ...T.C..G......A.....G........                                229568875
1        233055230  A.G.CT..G...T.......GGC.......A..AGT.A...T.T...GTC.....T....  233055171
1        255092511  CG...T............T..GA...T.T....                             255092479
1        257473941  ..G..T..G........T..GGA.......A..                             257473909
1        260635333  ..G..T...............G...C..T..                               260635363
1        266077730  A...GT.TG......A..T..G.........                               266077760
1        266500108  ...A..G........T..T..G..G...                                  266500135
1        268224252  ..G..C..............GG...........                             268224220
1        272859071  ..G..T..T...........GGC..........                             272859103
1        280895461  .....C..............GG....A.....                              280895492
1        285735103  ...A.G..G.....CA.....G....                                    285735128
1        288716319  A.G..G..............GG......                                  288716346
1        289797795  .....T..GCA.........G.T....                                   289797769
1        302164227  ...A.T..............GGA.T..........                           302164193
1        310636188  ...A.T...........A...G.........                               310636158
1        318022843  ...C.G....T.........TG..T...                                  318022816
1        326977092  .....C..G...A...T..............                               326977122
1        364093205  A.G..T..G.......T...GG....T......AGT.A...T.T...G.CA....T....  364093146
1        368538731  ..G..T..G...T..............                                   368538705
1        389090809  ..G..T..G.......T...TG....T......                             389090841
1        391431776  .TT..T..C.A.........GG...........                             391431744
1        417056514  ..GT.T..G.....................A..                             417056546
1        436292919  ..G..C..G......A.....T......G..                               436292949
1        436355122  .....T......T..T....G...........                              436355091
1        450287537  ..G..T..G.....G.T............                                 450287565
1        454322468  .GG..T..G...........GG.........G.AGT.A...T.T...G.C.A...T....  454322409
1        454739574  A.G.AT..G.......G....G...........                             454739542
1        455704239  ...A.T..G....C.......G...........                             455704207
1        456443281  ...A.T..G.......T...GG......T....                             456443249
1        462399220  ..GT.T........C.....G..C.G.......                             462399188
1        8646724    ..G..T....A..C......GG........A..                             8646692
1        25568129   ...A.T..G.......ATTG.G....T......AGA.A...T.T...G.CA....T....  25568070
1        42328656   .GG.GT.TG........T..GG...........AGG.A...T.T...GTCAC...T....  42328597
1        51195002   ..GA...GGA.T..........T..TT....A.T.T.A.CAT.....ATT...G..A...  51195061
1        76940198   A.G..T..G...........GG...........AGT.A...T.T...G.CA....T....  76940139
1        79110966   A.G..G..G...T..A....GG....T.T....AGT.A...T.T...GTC.....T....  79110907
1        191783477  ..G..G..G...........GG...........AGT.A...C.T...G.T.....T....  191783418
1        194448443  .....TC.G.T...CTA....G......T.---..G...---.....GT.A.....A...  194448390
1        234833710  AGG..T..G.........A.GG........C..AGG.A..CT.T...G.A.....T....  234833769
1        327695991  ..G..T..G......A....GG.....T.....                             327695958
                                      \                                         
                                      |                                         
                                      T
1        330426466  AGG.CT..G...........GG......A....AGT.A...T.T...G.T.....T....  330426525
1        331340988  ATG..T..G.......A...GGA..........AGT.A...T.T...G.CA....T....  331341047
1        417229579  .GG..T..G.......T...GG...........AGT.A...T.T...G.T.....T...   417229521
1        17998385   ..T..TT.G........A..GG.............                           17998351
1        18171284   AGG.CG..G.....C.....GG.....C.....AGG.A...T.T...G.C.....T....  18171225
1        21328245   .GG..T..G.......T...GG...........AGT.A...T.T...G.CA....T....  21328304
1        22708036   ...A.T..............GG.......                                 22708008
1        30989703   .GG..G..G.....C.A....G..........AAGT.A...T.T...GTA.....T....  30989644
1        32282196   .GGTG...G.........T.GG.....C...                               32282166
1        34188903   .G...T..G...T...T...GG...T.......ATG.A...T.T...ATT.....T....  34188844
1        39253455   .....TT.G...........GGA.....T....                             39253487
1        44489092   ..G..T.GGG..........GG...T..T...                              44489061
1        47034963   A.G..T..G...T.......GG....G.T.A..AGT.A...T.T...G.CA....T....  47034904
1        47393246   .GG..T..G.....CA....GG...........TCT.A...T.T...G.CA....T....  47393187
1        56092399   .TG..T.........CT....G....G....                               56092429
1        56985548   .GCT.G..C............G.........                               56985518
1        58607425   .G...T..G...........GGA.....G.....TA....--.G...G.T.....T....  58607483
                                                     \                          
                                                     |                          
                                                     A
1        63512939   ..TC.-......G...TA........T....T.A.TGA...C.....AT.A....T....  63512881
1        66204638   .C.TGGC.GG......A...C.......                                  66204611
1        69167131   AT...T..G..GTC.................                               69167101
1        69214804   AT...T..G..GTC.................                               69214774
1        70227317   ..G..T..G.......G...GG...........                             70227285
1        72845223   .....T..G...A........G....T...--.AGT.A.CAT.....GT.A....T....  72845281
                                                                               \
                                                                               |
                                                                               T
1        75632704   ..GA.C..............GG..T........                             75632736
1        77078684   .GG..T..G.........T.GG......A....AGT.A...T.T...G.CA....T....  77078625
1        79800867   ...T.T.GG............G......T...                              79800836
1        92911648   ..G..T...........TT.G............                             92911616
1        100238093  .....T...............G..G..C...                               100238063
1        106695054  ........G...T....T..........                                  106695081
1        109400726  .GG..T..G..C......T.GG...........AGT.A...T.TA..G.T.....T....  109400667
1        110782693  A.GT....G...T..A.....G........                                110782722
1        111197998  ..G..T..G.T.................T..                               111197968
1        121839360  ..G.....G...........GG.C..T...A..--..TA..T.T...G.T.T...T....  121839417
1        130004406  .....C..G........A..........T..                               130004436
1        135259455  ..GAATCCT...T........G........                                135259426
1        137812521  .....G..........ATT............                               137812491
1        139582167  ..G..T...............GA.......                                139582138
1        140144735  ..G..T.GG...GG.A.....G...........                             140144703
1        147374875  .....T..T..TTC.......G....T..                                 147374847
1        147788853  T.G..T...........T.TGG......                                  147788826
1        148152143  A.G..T..G...T..T....G............                             148152175
1        148171978  .GG..T..G...T.....T.GGA..........AGT.AA..T.T...G.T.....T....  148171919
1        149383957  .T..CC..G........T..GG......A..                               149383987
1        152379307  .....T..G...........CT..........                              152379276
1        157975879  .TGA.T..........T....G......T..                               157975849
1        161495037  AGG..T..G...........GGA...T....T..GT.AA..T.T...G.T.....T....  161494978
1        162169908  .....T..G........T..GG..TG..A....                             162169940
1        164008237  ..G..G.TGG........T...............                            164008204
1        165215270  ..GA.T..GC........T.GG..T........                             165215238
1        168979920  ..G..T..G............G......T....                             168979952
1        175885398  ....CT..G.......T.....C........                               175885428
1        176971113  ..GT.T..G.A.........GG..........                              176971082
1        187904901  ..G..T..G...........                                          187904920
1        190421123  ..G..T.GG...T.......GG...C........                            190421156
1        191038598  A.G..G......T..CT.T.........                                  191038625
1        192847556  T..A.T..GG..G........G.........                               192847586
1        196608058  ..G..T..G......A..T..G......T..                               196608088
1        197134185  ..G.C...CA.G....T...GG.........                               197134215
1        198884825  ..G.CT..GCA...........T...A......                             198884793
1        201264175  .GGT.T..G....A....T.G.......                                  201264202
1        205242770  ..G.GT..G............G..T...                                  205242743
1        213096686  A....T.G............GGT.....T....                             213096718
1        215355289  ..GA.T............                                            215355272
1        216509489  ..G..T..G........A..GG...........                             216509521
1        217499758  C..T.T..T........G..G...A........                             217499726
1        223477697  .C...T..G......A....GG...........                             223477665
1        223936118  A....T..T......T.A.G.G......                                  223936145
1        224607148  .....T..G......A.....G.A....T....                             224607116
1        226557780  .GG..TT.G......A....GG...........A.T.A..AT.T...G.TC....T....  226557721
1        229097107  AGG..T..G...........GG........T..ACT.A...T.T...G.TA....T....  229097166
1        229218444  ..G..T..G...........G..C....T....                             229218476
1        229935606  .GG..T..G.......TT..GG.........G.A.T.A..AT.T...G.T.C...T....  229935547
1        231798492  .C..CT..G.......T....G...........                             231798524
1        232155065  ..G..T..G..G........GGA..........                             232155097
1        233005169  ..G..T.C.......T..T.GG.......G...                             233005137
1        233228219  AG...T..G........TT.GG......G....AGT.A...T.C...A.TA....T....  233228278
1        247518075  A.G..T.........AT...GG....A......                             247518107
1        250297507  .....T..GC..........GG....T......AGT.A...T.T...T.CA....T....  250297566
1        255150069  ...C.T.....G....T....G......                                  255150042
1        267139190  .G...T..G........TT.GG...........AG..A...T.T...A.CA...CT....  267139131
1        273012792  ..G..TC.G...............A.T...                                273012763
1        278781819  ..G..T..G...........GG......                                  278781846
1        280210955  ..G..T..G...........GG..T........                             280210987
1        284399022  ..G..T..G.........T.GGAG........                              284399053
1        288030638  ..CC.T..............TG....T...                                288030667
1        294969087  ......G.T.............T.....                                  294969114
1        305155171  ...AGT..G......T....G.......                                  305155198
1        320220774  .TTA.T..G...A...T......G...                                   320220800
1        320395833  .TG..T..G...........GCA..........                             320395865
1        324999175  ..G..T..G...........                                          324999156
1        325754087  ........G............G......                                  325754114
1        330414810  ..G.GT.GG..G....G....G.....C...                               330414840
1        330950555  .....C............TCG.A.......                                330950526
1        331648307  ..G..G.........T..                                            331648324
1        332394688  ATGA.T..G...........GGA..........AGT.A...T.T...G.T.T...T....  332394747
1        333571674  ..G..T..G....................                                 333571702
1        334964544  .GG..T..G...T....G..GG......T.A..AG..A...T.T...T.CA....G....  334964485
1        335478543  ..G..C..G..G.A......GG..........                              335478512
1        335706230  .GG..T..G.......TT...G......T....AGT.A...T.T...G.T.....T....  335706289
1        335962942  T.GC.T..G...........G........T..                              335962973
1        336273016  A.G..T....A.T.G.....GG....                                    336272991
1        337788120  ..G..T..GG......T...G..A.......                               337788090
1        338567320  .....T..G...........GG......                                  338567347
1        343266992  ...C.TC.G...........CGT..........                             343266960
1        345165128  .....T..............G.A...G.....                              345165097
1        345780066  ..GA.C..G...T.G..T...G.........                               345780096
1        347318629  .G...TC.G...........GG....T..                                 347318601
1        352068938  AGG..T.GG.A.........GG...........AGT.A...T.T...G.T.....T....  352068997
1        356488485  ATG..T..G.A.A...........T........                             356488517
1        364634995  A....G..G.......ATT..G......T..                               364635025
1        368941460  AGGT.T..G...........GG........                                368941431
1        369363539  A.G.GG....T..C...T.C......A....                               369363569
1        385865310  ..G..T..........T.T.GGA.T.......                              385865341
1        393886319  ..G..T..C.......T...G.A..G..                                  393886346
1        395553571  ..G.CT..G.......T...TG...........                             395553539
1        407265936  ATT..T....T.........GG......G....A.T.A...CTT...G.T.....T...   407265878
1        408105158  .....T..G....C.TTT...G.........                               408105128
1        412054965  C.GA....G...........GG...........                             412054997
1        416066411  .GT..C..G.......T....G.........                               416066441
1        418560115  AGG..T..G...T.CC....TG......T....AGT.A...T.T...G.T.....T....  418560174
1        442736076  ..G..T.T..A.......                                            442736059
1        443184207  ...T.TG...........TC..............                            443184174
1        450179082  T.G..T..G...TG.A....GG......T.....                            450179049
1        450256438  ..G..T..G......T....GG........C..                             450256406
1        451749716  ..G..T..G....C......C..........                               451749746
1        455442843  A....G..G...........GG......                                  455442816
1        462422539  ..GT.T........C...T.G..C.G.......                             462422571
1        3801811    A.GA.T..G...........GG....T......AGT.A..AT.T...G.T.....T....  3801752
1        15034144   .GG..T..G.........TGGG.C.........                             15034176
1        19391253   .TG.................GG.A.........AGG.A..AT.T...G.A.A...T...T  19391193
                         \                                                      
                         |                                                      
                         T
1        42949394   ATG..T..G....A..A...GG...........AGT.CA..T.T...G.T.....T....  42949453
1        75845890   ........G...A.A...T..G........                                75845919
1        97734705   A.G..T..G...........G.-......G...                             97734736
1        114953495  .GG..T..G.....A.A...GG...........AGA.A...T.T...G.T.....T....  114953436
1        119457200  .....G....C..C..T.TG.T..TG.......AGT.A..AT.T...G.T.....T....  119457259
1        128080275  A....TG.G........T..GTT.....T....A.T.A.A.T.T...G.CA....T....  128080334
1        135446262  -.G..T..G......AG...GG...........ATT.A...TAT...G.T.....T....  135446320
1        186935949  AG...C..G...T.......CGT...T......AGT.A...T.T...G.T.....T....  186936008
1        234917690  T.GA.T..............GG......G....A.T.A...TTT...G.......T....  234917631
1        240847562  ...A.G..G.......T...GGA...........GT..A.AT.T...ATA......A...  240847503
1        253408934  ..G..T.TG...........GG...........                             253408902
1        279649465  .G...TCTT.........T.G.......T....ATT.A...T.T...GTA.....T....  279649526
                                                                              \ 
                                                                              | 
                                                                             AT
1        302150065  AG...T..GCA.........G.A.T........AGT.A...T.T...G.T.....T....  302150006
1        316429059  .GG..T..G...........GGAC....T...CAG..A...T.T...G.T.....T....  316429000
1        322574279  ...A.T..G..T...TT....G...........                             322574311
1        323726619  .T.A.T...CC.T...AT...G......G.....TT.....G..A....             323726670
                                                    \                           
                                                    |                           
                                                  TAG
1        332353807  .GG..T..G.......G.T.GG...........AGT.A...T.T...G.CA....T...   332353749
1        385029839  A.GA.T..G...T.......GG.........T.AG..A..CC.T...A.T.....T....  385029898
1        385286951  ..G..T..G...........GG.C......A..                             385286983
1        414439610  ..GT.T..G..GA....T..GG......T....AGTTA...T.T...G.T.....T....  414439670
                                               \                                
                                               |                                
                                               A
1        454299914  AGG.....G...........GG..T...T....ACG.A...T.T...G.T..T..T....  454299973
1        8923499    ACG..T..G...........GG.....C.....C.T.A...T.TC..G.T....AT....  8923558
1        22313564   ..G..C..G.....CAAT..GG...........ACT.A...T.T...G.CA....T....  22313623
1        24621784   .GG..T..G...T.......GG....TG.....AGT.A...T.T...AGT.....A....  24621843
1        34956298   .C...T.....TT....T..GGA...A...C...T...C....T...G.A.....T...   34956360
                                                     \    \                     
                                                     |    |                     
                                                     A  TGC
1        47492096   .GT-................GGA.......T..AGT.A...C.T...G.TA....T....  47492154
1        59904374   AGG..T...CA..CAT....GG......T....AGT.A...T.T...G.T.....T....  59904315
1        61551946   T.G..G..G...........GG..T..T.....--A.A...T.T...G.T.A...T....  61551889
1        62801107   T.G..T..G.........T.GG........A..AGT.A...T.T.G.G.T.....T....  62801048
1        76036322   ..G..T..G...........GG..A...T....-....                        76036286
1        94474418   A.G..T..G...........GG......T.A..AGT.A...T.T...G.CA....T....  94474477
1        119934567  .T...T..G...........GG.........T.AG..A...T.T...G.CA....TA...  119934629
                                               \                               \
                                               |                               |
                                               A                              CT
1        134110136  TTG.....G........TTGGG...........AGG.A...T.T...G.CA....T....  134110077
1        169193014  TCT..T...............G....A.G....                             169193046
1        189147921  TG...T..G..G.........G.C..T.G.C..C.T.A...C.C...GTT.....T....  189147862
1        199903064  AG...T..G...........GG.......CA..AGT.A...T.T..AT.T.....T....  199903123
1        201626182  AGG..T.GG...........GGA...T.T....AGT.A...T.T...GTT.....T....  201626241
1        217288660  TT...T..G......A.....G......G..G.A...A..A.......T..A.C.A...   217288719
                                                       \                        
                                                       |                        
                                                       G
1        237907551  TGG..T..G..C.....T..GG...........A.T.A...T.TA..G.T...G.T....  237907492
1        248027348  AGG..T..G...........GG.....C.....AG..AA..T.T...T.CA....T....  248027289
1        272411935  AGG..T..G.......T...GG.........T.AGT.A...T.T...G.CA....T....  272411994
1        289139078  TGG..T..G.......T...GG....T......AGT.C...T.T...G.CA....T....  289139137
1        307039180  .GG..T..G......A....GG......G....AGT.A..AT.T.....CA....T....  307039239
1        324050938  CTG..T..G...T.....--.G......T....                             324050968
1        325580804  A.G..G...A....CA.T..GGA..........AGG.A...C.T...G.CA....T....  325580863
1        362034309  AGG..T..G.A.T.......G...TC.......A.T.A...T.T...G.CA....T....  362034368
1        368292692  AGG..T..G.A.........G.......T..A.A.T.A...T.T...G.CA....T....  368292751
1        385612648  AGG..T....A....C....GGA.........CAGT.A..AG.T...G.T.....T....  385612707
1        423447635  A.G..T..G........T..GG...........AGT.C...T.T...G.CA....T....  423447694
1        432986855  .GG..T......G.......GG........A..AG..A...T.T...G.TA....T....  432986914
1        20401954   ..G.GGC.GC..T...T..............                               20401984
1        20462881   ..G.GGC.GC..T...T..............                               20462911
1        20775794   ..G..C.GG......A....TGT.G........                             20775762
1        22778182   ..GC.T..G...A...A.T.TG.G......                                22778211
1        25867651   T.G.....GGC.T...T...C.A.....G....                             25867683
1        26172083   ..GT.T..G.T....C..T.G.......T....                             26172115
1        33978791   .T...C..C..T........GG...........                             33978823
1        36817732   ..G..C..G...........GG..G........                             36817764
1        37640832   A....G..GG......TT...G...........                             37640800
1        39103832   .CG.C...G.C.........GG...........                             39103864
1        39149365   A....T..C...T.A......G......                                  39149338
1        43740056   A.G..C......GG...T...G......                                  43740083
1        47075551   A....T..G.........                                            47075534
1        47138935   C.G..TG.G.......G...GG..A.......CAGT.AA..T.T...A.T.....T....  47138876
1        49190318   ..G.CT..G.......T...GG...........                             49190350
1        49664230   ....GG..GG............A..T....                                49664201
1        52646350   ....AGC.GG...........G......                                  52646323
1        53807090   .CT.C.G.G...TCC......GA.........                              53807059
1        58062282   C.GC.C...A.....A.....G.....C...                               58062252
1        63940472   C.G..T..G............G.........                               63940502
1        68801263   AT...T..G......AT.T..G..........                              68801232
1        69369291   ....GC..GA......T....G......                                  69369318
1        70185845   .....T.C..A.........GG...........                             70185877
1        73041814   A.G..C..G....A.ATA...G...........                             73041846
1        75357738   ..T.....G.C.....T..C.G..TC....                                75357767
1        75943654   TGG..CG.G.T.....AT.............                               75943684
1        76623561   ..G..T..G..T........TG....T.T....                             76623529
1        78413900   ..GA.T..G..CT...T....G.........                               78413930
1        82306772   ..G..T..G..G........GGA..........AGT.A...T.T..AG.T.....T....  82306713
1        83668755   ..GAGCC...A......T..GG........                                83668726
1        92941762   A.G..T..T...G.....                                            92941779
1        95161942   ATGT.G..............GG..........                              95161973
1        99968353   A.G.AT..G.......T..T.GA.T........                             99968321
1        100692649  ..G..T..G...T...TA...G......G..                               100692679
1        104204510  .GGT....G...........G..........                               104204540
1        107791545  A...CT....TG.....T.TGG........                                107791516
1        109495281  A....T............AGTGA..........                             109495313
1        112023705  A.G..T..............GGA..........                             112023673
1        113609010  A.G....C..A.T.G.........A.....                                113608981
1        116108616  ..G..T..G.....C..T..GG.......                                 116108588
1        116172139  .G...T..G......T....GG..G........AGT.A...T.T...G.CAA...T....  116172080
1        120996834  ...A.T...............GA.....                                  120996861
1        121844144  ..G.ATG.G..........T.G..........G.T.....                      121844104
                                                 \                              
                                                 |                              
                                                 A
1        121872761  .C...T..G...........GG..T........                             121872793
1        122024544  C.G.GGG..........T...G...C.G...                               122024574
1        122384720  .CT..C......T..CT....G.A....A..A..                            122384753
1        122724823  ..G.AG..TA..T...T....G.........                               122724853
1        122915478  .....T..GA..T...T....G........                                122915507
1        130021834  .GT..T..............GG...........                             130021866
1        131165092  ..GACTG.G...T.......GG...........                             131165060
1        132515260  T.GA.T..G.........                                            132515277
1        133335259  ..G.GG..G.A.....GT...GAC.......                               133335229
1        135566549  ..GA.T..G....A.......G..........                              135566518
1        136699868  .....T......T...T....G..T..                                   136699894
1        154713778  A...........T..T.T...G........                                154713749
1        156574194  .....T..G.......A....G.....                                   156574220
1        161254651  T..A.G.....C.....T...GA..T.....                               161254681
1        165298339  .G...T..G.A..........G..T...                                  165298312
1        172966250  ..G..TTGG.......T..T......TG......G.T.AG....A..               172966204
1        175123162  A.G..T.TG.A..C................                                175123191
1        176203671  A.GAGC..G.......T.............                                176203700
1        184415912  ..G..T..G.A.......                                            184415895
1        184799234  A.G..T..C........A...                                         184799254
1        185474394  C.GC.T....A.....T.T........C...                               185474424
1        201774358  ..G...G.G......T..T..G........                                201774329
1        208776051  .....TT.G.......T...GG........                                208776022
1        209194788  ..G..T..G...A..T..............                                209194759
1        218590771  .CG..T..G..G.......TGT...........                             218590739
1        222233967  A.G..T..G...........GGA.....A....                             222233999
1        222332194  ...A.T..G...........GG...TTT.....AGT.A...T.T...G.T.....T....  222332253
1        229971584  ...A.T..G...T.......G.......T....                             229971552
1        233320461  ..GA.T..G...........GG..A........                             233320429
1        235411936  A..A.T.GG...A........G.........                               235411966
1        236751967  ..G..G..G...........GG.C......A..                             236751935
1        236756719  ........G.C.T..A..T..G.........                               236756749
1        240656370  ...ACT..............GG............                            240656337
1        244122939  .GT..T.GG.......TG...G.......                                 244122967
1        244285820  ..G..CT.G...........                                          244285839
1        244805417  C.T..TT.G............G..T...A..                               244805447
1        258015809  ..T..T...............G......                                  258015836
1        258829916  A.G..C..G.TT......A..GA...T....                               258829886
1        265543044  ..GA.T..G............GA........                               265543014
1        265730619  ..G..T..G......T....GG.C.......                               265730649
1        265787890  A....T..GGA..........G..T......                               265787920
1        270520111  C.G..C..G.........                                            270520128
1        273010487  .G...T..G.....C.....GG...........ACT.A...T.CA..A.T.....T....  273010428
1        274628768  AGG..T..G.A.........GG.AT........                             274628736
1        280569218  AG...T...........TG..T..........                              280569249
1        281348725  ..T..T..G........AT.GG...........                             281348757
1        285194327  ..GA.T..G.........A.GG...........                             285194295
1        286042537  .....T..............TG....T..                                 286042509
1        289071845  .....T....TC...C.....G.....C...                               289071875
1        290666476  ..GA.T..G...T...G....G......                                  290666503
1        293786021  ..T..T..G...TG..G....T.....                                   293785995
1        294723167  C.G..T..G.T.TA......GG......A....AGT.A...G.T...A.CA....T....  294723108
1        295871473  .....T.T...G.....T...G..T.....                                295871444
1        302185320  ..G..TG.G....C...T..GGA.........                              302185289
1        302391827  .C...T.GG......A.....G...........                             302391795
1        303187282  .C.T.T..G...........GG......G....                             303187250
1        304422186  ..G..GGTT........T..GG........                                304422157
1        310008883  ..GC.T..G..GT....A..GG....TG.....                             310008851
1        315212700  ..G..T..G..G........GG.....                                   315212726
1        319841804  ....AT..G........A..GGA.T........                             319841772
1        322314696  ...A.T...............G.C..T....                               322314666
1        325840463  ..GA.T..G...T.......GG...........                             325840495
1        331347985  ..T..T......T....T..GG........T..                             331348017
1        335622817  ...A.C..G...........GGA.....T..                               335622787
1        335817676  ..G..T.CT......A.....CA.A......                               335817646
1        338072892  ..G..T..............GGC.........                              338072923
1        348201230  .....C......T..AA....G..A.T....                               348201200
1        348881299  .GG..T..G.......T...GGA.....G...CAGT.A...T.T...A.T.....T....  348881358
1        348932279  ....GT..G......A..T..G......T....                             348932311
1        356739951  ..G..T..G.......A..C.G.........A..                            356739918
1        371096518  ........GA......TT...G.C....T....                             371096486
1        387025244  ..T..T..G...T..................                               387025214
1        389164334  CTTA.G..G......CT....G.GA...G.---.G..--...G.....T.......TG..  389164388
1        390207742  .GG..TG.G.......T.T.GG...........                             390207710
1        392496313  A.G.....G...........GG.......T..                              392496282
1        394051030  ..G..G..GG..T......T.G.........G.----A..........T......T....  394050971
                                                              \                 
                                                              |                 
                                                           ATAG
1        400430580  A.G..T..G..G........GG..T.TG.....                             400430548
1        402349453  .C...G.........T.TT.G...T...                                  402349426
1        422898272  .G.TCT..G...T.......GG......T....AGT.A...T.T..CA.T.....T....  422898213
1        431271369  A.G..T..G...T.....A.GG..G.....T..A.T.A...T.T...GTT.....T...   431271311
1        432948213  ..G..TC.G..T....T...GG...........                             432948245
1        433382179  ..G..T..G...........GG...........                             433382147
1        435211219  .G...T....T.T........G........A..                             435211251
1        445266235  ..G..T..G...T.......GG...........                             445266203
1        454690740  AGG..T.........A..G.........T....AGT.A..TT.T...G.T.....T...   454690682
1        454767678  ..G..T.........CTA..GG............                            454767711
1        459249053  ..G..T..G...........TGA..........                             459249085
1        27912433   ...CCT............T.GG........A..                             27912465
1        29945856   .GCA.T..G.A.....T....GA...T.......TG..CG..-......AA...CT....  29945797
                                                     \                          
                                                     |                          
                                                     A
1        44698077   C.GA.T..G.......T....GT.....A..                               44698107
1        45160002   .GG.CGG.G...........GG......TG....G..A...T.T...G.AA.G..T....  45159943
1        60712539   ..G..T..........G...GG.....C.....A.T.AC.ATTG...G.A.....T....  60712598
1        66498491   A....T.CT..........--.......AG....                            66498460
1        116242037  ..G..T.G............GGA..........                             116242069
1        145850103  .T...T.GG......CTT...G..A......                               145850073
1        158863186  ATG.GT..GC.GT.......GG...........                             158863218
1        173613662  ....GT......T..A....GT......A....AGTTA...T.T...G.T.....T....  173613603
1        184254242  ..GT.TCC...........T.G......A..-.....-..AT.......T...         184254294
                                                       \                        
                                                       |                        
                                                      GT
1        190584955  ..GA..............TG.GAC......AA.A.T.A..TG....ATTA.....G....  190585014
1        289931562  ..G..T..G.T.T..A.....CA...T.....                              289931593
1        339277711  AGG..T..G........T..GG...........                             339277679
1        354885459  AGG..T..G.......T.T.CG.........T.AGT.A...T.T...G.CA....T....  354885518
1        4827973    T....T..G...........GG....T......                             4828005
1        10827369   .G.CCT.C....T........GA..........                             10827401
1        12724792   .GG..T..G..........TGG......T....A.T.A...T.T...G.T.A...T....  12724733
1        17707298   .C.C.TC.G...........GG.......                                 17707270
1        22964537   CC..AG.......C.A.T...G.........                               22964567
1        28646207   AGG..G..G...........GG...G..T....AGG.A.C.T.T...G.T.....T....  28646266
1        29814877   ..G.CTG.G.......T...........                                  29814850
1        31516181   ..T.GGG.G............G..A...                                  31516154
1        31528862   C....T.GG.........T..G......G..                               31528892
1        31979001   .G..GG..T.CT...A.T..GG..........                              31979032
1        38990365   .TGA.G..G.A....CT....G....T.T...                              38990396
1        42885406   .C...C..G......A..T.GG..TT....T...                            42885439
1        46241581   C...GG..G............G.CT......                               46241551
1        46611898   ..G..T..G.......AA..GG..G.....A..                             46611930
1        50304282   .GGA.C..G...........GG.....C....                              50304313
1        55205644   .GGA.T..G...........GG.C.........                             55205676
1        55339637   .CCA.C..G...T.......G......G..T...                            55339604
1        69028970   .GG..G..G..T....T..TGGA..........AGT.A...T.T...G.CT....T....  69029029
1        69695455   .....T..GCA.T.....T..G.CA......                               69695425
1        69866942   ..GA.T..G...........GG....T.....                              69866911
1        72555099   .GG..T..G.TG.....T..GG...........AGT.A...T.T..AG.T.....T....  72555158
1        81413102   ..G..T..G.A.........GGC......T...                             81413070
1        82440404   AC.C.T..G.........                                            82440421
1        97397218   AT.A.T..G.......T....GA...........                            97397251
1        97775421   A.G..T.......G..T...........T..                               97775391
1        98127643   A..C.TT.G............G.........                               98127673
1        103651742  ..TA.T..GGA.G........G.C......                                103651713
1        104968419  ..G..T..G.A..C..TA.....C......                                104968448
1        108233246  ..G..T......A...T...CG....T..T..                              108233215
1        108418106  T....T......TC..T...........T..G..G..                         108418142
1        109489781  ..G..T..G.A.........GGA...T.....                              109489750
1        120317233  ..TAG...G..G.........GA.....                                  120317206
1        120526676  TGG.AT.GG...........GG...CT......A.T.AA..T.T...ATT.....T....  120526617
1        126385290  ..G..T..G............G...........                             126385322
1        127616942  .G...T..GA......T...GG....T.G....                             127616974
1        128497946  A.G..T..G......A....GG....T.T....                             128497914
1        129112857  ..G.GG..GG..T........G....                                    129112832
1        133836679  A....T....A....A.....G...........A.T.T..AT.....G.A.A...T....  133836738
1        138313103  TGG..G.TG......C.....G....                                    138313128
1        140226353  C..A.T..G......AT....G..T...T.A..A.G.AA..T.T...G.A.....T...   140226411
1        141565354  .....GG.............TGT.......A..                             141565322
1        148710258  .....T..G....C..AA..GG....T..                                 148710230
1        150478615  ..GT.G..............GTT........A..                            150478648
1        153577791  ..GA.T..G.........                                            153577808
1        154111997  .GG..T..G...T...T...GGAG..T......AGT.A.C.T.T...G.T.....T....  154112056
1        154116927  ..GA.T..GCA.....AT..GG..........                              154116896
1        155218194  ..GT.T..G............G.......                                 155218222
1        165953413  A.GC.T.CG...T...A..C.G.C.......                               165953443
1        166213422  ..G.CT..G...........G.A...T......                             166213390
1        166289254  ..TA.C..G.C...CA....G.T...                                    166289229
1        166320237  A.GA.G..G...........GG........C..                             166320205
1        170437096  A..T.G..GA.....AA...GG......                                  170437069
1        170592380  A.G..T..G...........G......                                   170592406
1        173578825  T.GA.T....A.....T.........T...                                173578854
1        173711938  ..G..T..G...A..A....C..G....                                  173711911
1        173955152  .GG..CC.G...........GG......T..                               173955122
1        175372424  ..T..T............                                            175372407
1        177123467  ...A.TT.G.........                                            177123450
1        183259431  .GT-.C..G...........GG....TG.....A.T.A...T.T...T.TA...GT....  183259373
1        186503375  C....T..GC..T........G...........                             186503407
1        201995339  ..G..T..G........TT..G......A..                               201995309
1        202184135  A.G..TT.............C.......T..G.AGT.A.CAT....AG.A.....T....  202184074
                                                                               \
                                                                               |
                                                                              AT
1        203269093  ..GAAT...............G.C.......                               203269123
1        210145898  ..GA.TG.G......ATG......T....                                 210145870
1        211826624  ..G..T.GGCA.T...TT.....C.......                               211826594
1        214346565  ..G..TC.G...........GG......A....                             214346533
1        214581009  A.G..T..G...........                                          214580990
1        220861438  .GG..T..T...G.......GT...........                             220861406
1        224004316  T....GG.....T.......C...TT....A..                             224004348
1        226488923  AG...T.......C......GG............                            226488890
1        229063899  ATGT.T...........T.T.G........                                229063928
1        229847173  ..GC.T..G.......A...GG....G.G...                              229847142
1        231695500  ..GC.T............                                            231695517
1        237587420  ..T..T..G...........GGA.....                                  237587393
1        245447165  A.GA.T..G...........GG......T....                             245447133
1        250414641  ..G..T.GG......A....G............                             250414609
1        257295837  A.G..T.TG...........GG...........                             257295805
1        258813027  A.......T.A.T...............T..                               258813057
1        260422506  ..G..T......T.......GG...........                             260422538
1        260660196  ..TTGGG.............T...T....                                 260660168
1        263865420  ..T..T..GGC.T........T....T....                               263865390
1        265297464  ..GA.C...G......A.T..G......                                  265297491
1        270102762  .....C...............G..G.T...                                270102791
1        270884723  C.....G.G............G..T.T....                               270884753
1        271674533  ..GA.T....T.T...........T......                               271674503
1        274704715  ..G.CT..G............GA........                               274704745
1        275140611  ..GA.T............T.TGA........                               275140581
1        275729324  .....T..GCA....................                               275729354
1        281734443  CG...TG..........T.C.G..G..G.....ATT.A...T.T...G.CA....T....  281734384
1        282457997  ..G..T..G...T.....T..G....G..                                 282458025
1        283997362  ..G..T.....TT.............A....                               283997392
1        287073824  ..T..TC.G...T...TT.............                               287073854
1        291493569  A.GA.GG.G.......TT..GG......T....                             291493601
1        293398650  .T...G......A........GT.G.....                                293398621
1        293768382  A.G..T..G............G.........                               293768352
1        299869443  ..G.A...G...T..A.T...G..A.T...                                299869472
1        302079656  A.G..T..G...........GG......T....                             302079624
1        302363679  .G...T..GG..........G.............GT.A...T.T...G.CA....T....  302363738
1        310104292  ..GA.T..G...T....T..........                                  310104319
1        310218073  .TG..T..G......A..                                            310218056
1        319117289  ...C.T......T..A..T.G...T.T......                             319117321
1        325069492  ..CA.T.................A..T....                               325069522
1        325191802  .....G..G.A....TT........T.....                               325191772
1        325205335  A.G..TG.G...........GG......T....AGT.A...T.T...G.CA....T....  325205276
1        325287339  A.T..T..G.......T...GG...........A...A..                      325287378
1        325516618  C...CT..G.A.A..........A....                                  325516591
1        330379182  A.G.CT.........AG.T.GG....T......                             330379214
1        332153787  ...A.T..C.......T.TC...........                               332153757
1        335048937  A....T..G.C.........GC.....C.T...AGT.A...T.T...G.CA....T....  335048996
1        338752554  .GG..T..G.......A...GG....A......A.T.AC..T.T...G.CA....T....  338752613
1        340318803  ..G..TT.G...T...T...GG.A.C......                              340318772
1        343659086  A.GA.G..G........AT..T..G......                               343659056
1        347090675  ..G..T..G...........G.A.A.......AAG..A...T.T..TG.AA.....A...  347090616
1        352130066  ...C.T..G.C......T..G............A.T...GAT.....AT....C..A..   352130124
1        354255551  .....TG.G......CT...GG...........                             354255519
1        370310175  ...A.T.GG..........GGG...........                             370310207
1        384122560  C.GA.G..G........T.C...........                               384122590
1        387860247  .....TC.T............T...........AT..T..AT..C..G.A.....       387860193
1        390269906  ..G..T..G......T..T.GG..T......                               390269936
1        395324583  ..T..G....A.G.CA............G..                               395324553
1        417020495  A.T..T..GA..T...............T..                               417020465
1        423327503  ..G..TT.G.A.T.......CG........                                423327532
1        431403051  ..CA.T..............                                          431403032
1        432057477  A.G..T..TC..............G........                             432057509
1        433347274  AGT..T..G...........GG...C.......AG..A...T.T...G.CA....T....  433347215
1        434335232  .G...T..G.......T...GGACTG....A..AGT.A...T.T...GT....A.T....  434335173
1        435207093  .G...T....T.T........G......                                  435207120
1        441247748  ..GA.T..G.....C.....GG...........                             441247716
1        441949903  ..G..T..G......                                               441949917
1        445266155  ..G..T..G...T.......GG...........                             445266123
1        459956811  ..G..T..G.T..C....T..G......                                  459956838
1        26167370   .C...TG...A........C.G....A......                             26167403
                                           \                                    
                                           |                                    
                                           A
1        26746943   ..GC.T......A..AA..TC......C...                               26746913
1        29763360   A.G..C...CA....T..T..GA.........A.-T.A.AA.....C.....T..       29763413
1        30298692   ...AGTC.T.A.T.....T..G......T....                             30298724
1        30899865   AGG..CC.G.A.....T...GG...........AGT.A...T.TA..G.C.....T....  30899924
1        33736803   ....GG..G.....GA............G..                               33736773
1        46690393   T....TGG....T.....TG.G.....T..---.GG.A...TT....G.A.....T...T  46690449
1        60407375   .G...TC.GG..T....T..GG.....C.....                             60407343
1        66626948   ..G.GT.GG.....GA.....G....A.....A.T..-C...A..G.A.A.....T...T  66627007
                                                  \                             
                                                  |                             
                                                  G
1        73477850   ....GT..G...T...T....GT.G.....                                73477879
1        106721300  A.GT.G......TC.A.....GA...........G..                         106721264
1        135550150  ..G..T..G.......T.TGGG........C..                             135550118
1        136821705  AG...T..GC..........GGA..........AGT.A...T.C...A.T.....T....  136821646
1        155959036  .G...G.G......A..T....AC....T..                               155959006
1        209015250  ..G..T..G......A.TT.TG.AA...T..G.AG..A..A......GT.A....T....  209015309
1        234952024  A.GA.T..G.A.....T...GG...........A.T.A..AC.TA..G.CA....T....  234951965
1        286605203  .....C..G...........GG......T....AGT.....T.T...GTT.....T....  286605142
                                                                               \
                                                                               |
                                                                              CT
1        452283927  .GG..T..G.......T...GG...........AG..A..AT.T...G.T.....T....  452283868
1        227562667  AGG..T..G.........T.C.............GT.A...T.....A.A.....T...   227562609
1        280295710  A....T......T....T...G.........-.TTT.A....T.A...T......T....  280295651
                                                                               \
                                                                               |
                                                                               G
1        434405737  .-...T...C......T....G...........AGA.A...T.T...G.CA....T....  434405795
1        51457541   ..G..T..G...........GG...........AGT.A..AT.T...GTCA....T....  51457480
                                                                               \
                                                                               |
                                                                              CT
1        284188606  ..C.................C..........                               284188636
1        208486203  .....T..............G.A...                                    208486178
1        310266043  ........G...T.....T..G........                                310266014
1        19320654   ..G..G.....C....TTA.........T...A.G......G.....G..A.T.CT....  19320591
                                                  \       \                     
                                                  |       |                     
                                                  G     TAA
1        22791910   A....T...............G.CT.......A..-.A.....T...               22791956
                                                  \                             
                                                  |                             
                                                  G
1        33341599   .-G..G..G...T.......GG...........AGG.A..AT.T...G.CA....T....  33341541
1        45610932   ..G..T..G.A..........G......                                  45610905
1        120621800  -CG..T..G.......G...GG...........A.T.T...T.T...G.T...C.T....  120621742
1        30349082   A....T..G.......T..G.G...........                             30349114
1        38704699   .C........A.........GG......G..                               38704669
1        43631505   ........G...A.....T.GG...........                             43631537
1        55191880   ..G..T..T...........GG.G.......                               55191910
1        56288479   C.G..T..............GG...........                             56288511
1        57613528   AGG..G..G...........GG..........CAGG.A...T.T...G.C.....T....  57613589
                                                                               \
                                                                               |
                                                                              CT
1        63175367   .C...T..G...........GG...........                             63175335
1        69308230   .....T..G...........GG...T.....                               69308200
1        69372226   -.G..T..G...T.......GG...........AGG.A...T.T...GTT.....T....  69372284
1        120038058  ..G..T..G.T..........T...                                     120038082
1        123805951  .G......G...........GG.........                               123805981
1        123828448  .T...G..G............G.........                               123828478
1        125022121  ...T.T..GA......T...GG............TT.A...T.T...G.T.....T....  125022182
                                            \                                   
                                            |                                   
                                           CA
1        131966821  ....AT..G...........GG......T....                             131966853
1        157944467  ...A.T....T.T.......GG.........                               157944437
1        180541214  ........G........                                             180541230
1        220708380  .....TC...C.....A...TG...........                             220708412
1        265954018  A.GC.T..G...........GG...G.......AGT.A..AT.T...A.T.....T...   265954076
1        289755467  ..G..T..G...........GG..T...                                  289755440
1        324336921  ..G..T..G..........C.G.........                               324336891
1        338815823  ...A.T..............GG.........                               338815793
1        344244337  C.G..TC..............G......T...                              344244306
1        353265632  .....T..............GG....                                    353265607
1        390066733  ..G..T..G............G.....C..                                390066704
1        135631230  .-G..G..G.......T...GGA..........AG..AA..T.T...T.T.....T....  135631172
1        147166760  .....T....A..............T.....GAA...A...G.......A......A..   147166819
                                                        \                       
                                                        |                       
                                                        T
1        435062419  -.G..T..G...........GG..T........AGT.A...T.T....TC.....T....  435062477
1        41816863   AGG..G..............GG...........AGT.A...T.TC..G.T.....T...   41816921
1        74288236   ..GA.G...G.....TT..............T..G..AA.TC.......A.....T....  74288176
                                                                 \              
                                                                 |              
                                                                 A
1        117612238  AGG..T..G...........GG...........AGG.A...T.T...G.T.....T...   117612296
1        169048142  -.G..T..G...........GG.........G.AGT.A...T.T...G.TA....T....  169048084
1        232859471  AGG..T..G...........GG...........AGT.A...TGT...G.T.A...G....  232859532
                                                                               \
                                                                               |
                                                                              CT
1        274307107  ..G..G..G...........GGA..........----.T..T.T...G.T.....T....  274307052
1        353789454  .G...T..G.......A...GG...........TGT.A...T.C...G.CA....T...   353789512
1        364429204  ..G..T..G...........GT........A..AGT.A...T.T...G.CA....T...   364429146
1        365871637  .....T..............GG.........                               365871667
1        13828043   ..GC.T..G..........-.G.C.........                             13828074
1        20256974   ..G..T..G............GC....C...                               20256944
1        20371211   ..G......G......A...TG...........                             20371179
1        22107054   .....T..G......A.....G........                                22107025
1        24208995   ..G..T..G............G.....G...                               24209025
1        28954229   .GG.A...............C..A......                                28954258
1        29701352   ..G..G.....GT.......GT......                                  29701379
1        31954353   .-G..G..G...........GG....T......AGT.A...T.T...G.T.....T....  31954411
1        33346418   .....T..G...........GG.........                               33346388
1        33869414   -.G.................GG..........C.GG.A..AT.T...G.T.....T....  33869356
1        46601677   .....T..G...TC..T.....A.....                                  46601704
1        51138188   ...C.C..G.....GA.A...G............C..A.A.-.....A.A.A...G....  51138250
                                                     \                        \ 
                                                     |                        | 
                                                    AA                       AT
1        62123625   ..G.........T...T....G......                                  62123598
1        68738981   .....C..G......A.....G.....                                   68739007
1        71805817   ..GT.T..G............G..T...                                  71805844
1        72528837   ..T..G..G......AG..C......T.----...T...GAG..A....A.....T....  72528892
1        81383677   .C...T..G..C........G............                             81383709
1        93943469   ..G..T...............G........                                93943440
1        98660602   .T...T.T...C....T...GG..T........                             98660634
1        107968799  -.G..T..G...T.....T.GG............GT.AA..T.T...G.A.A...T....  107968857
1        118341364  T....T..............GG.C......A..                             118341396
1        126165423  ..G.................TG..A...A..                               126165393
1        148930628  .....T..G...........GG........A..                             148930596
1        152573647  .....T...C....................                                152573676
1        177743720  .-G..T..G........T..GG...........AGG.A...T.T...G.CA....T....  177743662
1        178986529  .T...T..G...........G............                             178986497
1        186217872  .....T...........                                             186217888
1        188340281  ..G..T..G...........G..........                               188340311
1        207279431  .T.T....G...........GG...........                             207279399
1        211441841  ..G.CT..G...........G............                             211441809
1        215450272  A.G..T..T...A........                                         215450292
1        231085288  ..G..T..G.................                                    231085263
1        266132326  ..G..C..G...........GG.........                               266132296
1        274872846  ....AC............                                            274872863
1        279261793  .....T...........T...GT.....                                  279261820
1        279725747  .....T..G............G....T......                             279725715
1        292719173  A.G..T..G.......T................                             292719141
1        305228393  ..G..T...........                                             305228409
1        346991657  .G...T..G...T.......GG...........                             346991625
1        349370204  ..G..T..G.......T...G............                             349370236
1        355587424  ..G.......T...............                                    355587449
1        385511734  .....T..G.......T...GG...........                             385511766
1        418767921  A.G.AG..GG..................                                  418767948
1        420972375  ..G..T..G.........T.GG.........                               420972345
1        421140554  .....T..G......................                               421140524
1        434505507  .....T..............GG......T..                               434505477
1        110384234  ..G..-..G....A......GG...........AGT.A...C.T...G.T.C...T....  110384176
1        118128168  .G...G..G...........GG........A..A.T.AAC.T.T...G.T.....T...   118128110
1        159281941  .....T..G...........GG...........A.T.AA..T.T...G.T.....T....  159282002
                                      \                                         
                                      |                                         
                                     TC
1        199521203  A....T..G........TT.CT....T....TGA....----.......A.....TT...  199521146
                                                \                               
                                                |                               
                                               TT
1        287491534  .....T......T..AGT...G...........                             287491566
1        364114477  .-G.......A.....T..GGC...........ATT.A...T.TA..A.CA....TA...  364114419
1        423544171  A..A.T..G....A...T...G...........AGT.A...T.T...G.T.....T....  423544230
1        443182871  -.G..T...............G.A.....CA...GT.A...T.TA..G.CA....T....  443182929
1        12682722   ..G..T..G.C...C.....TG....T.G....                             12682754
1        21305021   AGG..T..G.......T...GG......T....AGT.C...T.T...A.T.....T...   21304963
1        27077644   A...CT..G.......T...T............                             27077612
1        29200960   ...A.C..G.....CA....GG...........                             29200992
1        41569929   ..G..T..G...T...T....G...........                             41569897
1        45351188   .....T..G.C......T..G.......                                  45351215
1        47180433   A...A...GAA..........G........                                47180404
1        50139309   .GG..-..G........T..GG......G....AGT.A...T.T.T.G.T.....T....  50139367
1        54689141   ..G..T..G.A....................                               54689111
1        57564651   ....GG....A.T..C.AT.......A......AGT......G.C....A......A...  57564713
                                                    \                           
                                                    |                           
                                                  AGG
1        59316065   ...A.T..G..G....TGT..G......                                  59316038
1        60631257   ..G..G..G...T...G..GGT...........                             60631225
1        61043901   ..G..T..G...........GG.A.........                             61043869
1        61383171   .....T..G...........GG.......G...                             61383139
1        63506044   .G.TGT..G......A.....G........                                63506073
1        65560185   ..G.GG..G............G......                                  65560212
1        69232811   ..G..T..C.A......T...G.......                                 69232839
1        69384286   ..G.CT....A.T.......GG.........                               69384316
1        73790208   ..G..T.C...................                                   73790234
1        75749538   .....T..G.......T...GGA..G.....                               75749508
1        76745354   ..G..T..GG.........                                           76745372
1        78439041   ........G.T......T..G............                             78439009
1        96468997   C....T..G...........GG........C..AGT....A..T...A.T....CT....  96469056
1        97529315   ..G..T.G............GG.........                               97529285
1        102393045  .TG..G..G........................                             102393013
1        109087719  .....T..T...........GG.........                               109087749
1        115443699  ..G..TC..............G...........                             115443667
1        117456199  .GT..T..G.T.........GG...........AGT.A...T.T...A.CA....T...   117456257
1        118375867  ...A.T..G.......T...GG...........                             118375835
1        119768529  ..G.AT.......C.......G......G....                             119768497
1        119857370  .-G..T..G...........GG...........AGT.A...T.T...G.TTA...T....  119857312
1        120619538  AGG..T..GC..........GG...........AGT.A...T.T...G.T.....T...   120619480
1        142395902  ...T.T..............GG......T..                               142395932
1        149200784  ..TA.T............A...........                                149200813
1        158792116  ..G.CC..............GG...........                             158792084
1        172822378  A....T..G.......G...TG......A....                             172822346
1        175534697  ..G..T....A....A...............                               175534727
1        180744888  ..G.C...G.......G...GG...........                             180744920
1        183147374  .C.A.T.....T......T.GG......T..                               183147344
1        183596488  ..G..T..T...........GG............                            183596455
1        189262042  .....T..G........A..G.....                                    189262017
1        201621088  ..G..T...........T...G.........                               201621058
1        214786099  ..G..T..G...A....................                             214786067
1        218000002  ..G..T..G......TT...GG.........                               217999972
1        222314907  ..G.....TC...........G...                                     222314931
1        225387811  ..GA.T.......................                                 225387783
1        238427399  ..G..C..........T...G.....                                    238427374
1        241043429  .....T..G.......T.A............                               241043459
1        250390293  .....T..G...T.......GGA........                               250390323
1        259240057  ..G..G..G..........TCG.........                               259240087
1        269165384  .....G......T..T...............                               269165354
1        270481732  C...CT..........T...GG.........                               270481762
1        272670567  .....T..GA...........G....                                    272670592
1        279550182  .....TC.....TA..T...GGC.....                                  279550209
1        279843398  ..G..T..G............G.....C...                               279843368
1        284306744  ..G.....G....A..T...GG......T....                             284306776
1        288946682  .....T..G...........GG...........                             288946714
1        300671937  .....T..G..G......                                            300671954
1        305486037  .-G..T.G........A...GG.........G.ACT.A...TTT...G.CA....T....  305486095
1        323502539  .CG..C..C............T..G...A..                               323502509
1        324389431  ..G..C..............GG....                                    324389406
1        332079612  ..G..T..G........A..GG.........                               332079582
1        338506386  .G...T..G.........T.GG.........                               338506416
1        338848973  ..G..T..G..T.........G....T.....                              338848942
1        339420541  ..G..T..............GG...........                             339420573
1        340143336  ...TA...........GT........T...                                340143307
1        347902424  ...ACT......T...GT..GG..T........                             347902392
1        348388824  C.CA.T..........T..............                               348388794
1        348572537  ........G......T....GG.C....T..                               348572567
1        349681071  ..TA.C..G....................                                 349681043
1        353206397  ..G..T.........T.....G........                                353206368
1        365503754  ................T....GT.......                                365503783
1        369720333  .....T..........T.T.GG..........                              369720364
1        370606356  .....T..G...........GGA.....T...                              370606325
1        376370162  A...CT..G...T.......GG...........                             376370130
1        377437902  .GG..T........G.....GG...........AGT.A...T.T...G.CA....T...   377437960
1        382588174  A.T..T..............G...TG.......AGT.A...T.....T.CAC...T....  382588115
1        394949945  T....T..G...T...............A....AGT.A...T.T...G.T..........  394949886
1        451528453  ..G..T..G.......G................                             451528421
1        455454817  ..CA.T............T..G....T...                                455454788
1        456176758  TC...T...C.....T...............                               456176788
1        21421835   ..T.CT..G...........C..........                               21421805
1        56231651   A...GGG..GT.A...G..............                               56231683
                                          \                                     
                                          |                                     
                                         GG
1        70134769   ....GGT.G............G.........GGA.TCA....G......A......A...  70134710
1        70676349   .....T............T.GG...........                             70676317
1        123237380  -....T..G...........GG.....C.....AGT.A...T.T...G.CA....T....  123237322
1        129117272  .C...T..G...........GG...C.......A.G.C..AT.T...G.T.....T...   129117330
1        153380798  -.G..TC........A....G.CA..........G..A.GAT.T...G.CA....T....  153380856
1        173172417  A.G..T..G...........GG...........AGT.A...T.T...G.CA....T...   173172475
1        191357401  ..G..T.....GT.....T..G...........                             191357433
1        199150912  AGG..T..G...........GG...........AGT.A...T.T...G.CA....T...   199150970
1        220589460  ..G..T..GG..TG.......G......G.---.......                      220589424
1        353532460  ..G..T..G...........GG....T......----A..A..T.....T.....T....  353532405
1        381815116  .G-..T..G.......G...GG...........AGA.T...T.T...G.T.....T....  381815174
1        16734687   A.G..T..GC..........GG...........AGTGA...T.T...G.T.....T...   16734745
1        44752731   .GG..G..G......A....GG...........AGT.A.CAT.T...G.T.........   44752789
1        57659221   ..G..TG.G...........GT......A..                               57659251
1        64387012   .-...TG.G......A....GG.C......T..AGT.A...T.T...G.T.....T....  64386954
1        119854157  C..A.T..G....A..A....G......G.....GT.AA..C.T.....A.....T..    119854214
1        189108242  AGG..T..G..........TGG...........AG..A...T.T...G.CA....T...   189108300
1        207615565  .G..C...G.AGT....A...G..........A..-.....C......TAA........   207615507
                                                  \                             
                                                  |                             
                                                  G
1        240915178  AGG..T..G...T.......GG......T....AGT....ATTT...G.T.....T...   240915236
1        303816506  ..GC.T..G............G........A..                             303816474
1        337445172  .....G..G...........GT...........                             337445140
1        351905658  A.G..T..............GG.........                               351905628
1        359396134  .....C..G..TT..TTT..............CATT.....T.......CA....T....  359396074
                                      \                                         
                                      |                                         
                                      T
1        385567136  A.G..T..G...........GG....T.T.A..AGG.A...T.T...GTT.A...T....  385567197
                                                                               \
                                                                               |
                                                                              CT
1        393386866  AGG..G..G...........G.....A.TG...AGT.A...T.T...G.CA....T...   393386808
1        426972364  ..G..T..G...........G.......G..                               426972394
1        451918721  ..G..T..G........T..GG......-....                             451918690
1        10021062   ..G.CT..CA.....T.T..G..........                               10021032
1        21778340   .....G.TGG...........G.........                               21778370
1        29881251   .C...C..GC.......T..GG...........                             29881219
1        36292567   ..G..T.GG.C.....T...GG.....C..........                        36292605
                                                    \                           
                                                    |                           
                                                    T
1        42076288   ..G..T..G...........G.......                                  42076261
1        47192553   ..CA.T..G.A.....A....GA.........                              47192584
1        47455925   ...A.G..G.......T....G.......                                 47455953
1        49216598   A.G..T...............GA........                               49216568
1        49917222   ..G.............TT..GG.........                               49917192
1        49951407   AGG..G..G........T..GG...........AG..AA..T.T...G.CA....T...   49951349
1        50450734   .GG..T..G...........GG....T....T.AGT.T..AT.T...G.A..G...A...  50450794
                                                                               \
                                                                               |
                                                                               T
1        55670767   ..G..T..G...........GG...........                             55670735
1        57058565   ..G..T..............G....C.......                             57058597
1        65461528   ...A.T..G..G....GT..........                                  65461555
1        69126265   ..G..CC.G...........GT.........                               69126295
1        69945376   ....GG..GG...........G.........                               69945346
1        69947864   .CG.AC..G.........T.G.....                                    69947839
1        70223335   T....G.TG.C..C..A...GG....A......                             70223303
1        74666555   ...A.T..G......AT.A.......T..                                 74666527
1        75406188   ..TAA...GG.......T..........                                  75406215
1        76904582   A.G..T........A.....GG...........                             76904550
1        78042911   .T......G.......T.TGGG........A..                             78042943
1        78405473   ..G..T..G...T........GA..G.....                               78405503
1        89091263   ..G..T..G............G......T....                             89091295
1        97709151   .....TG.GG..........GG...........                             97709119
1        98397445   ..G..TC.G............G.......                                 98397417
1        103697611  -...AT..G..G........GG......A..A.AGT.A........AGAA.....T....  103697553
1        107193921  AC...T..G...........GG....                                    107193896
1        115034219  .-G.CT..G....A.TT...G.....T....A.AGT.AA..G.T...G.CA....T....  115034161
1        115193466  ...........T....AA......T...T....                             115193498
1        118569682  ...A.T..G.......T...GG....T....-...---..AT.....G.A.....T....  118569627
1        119741876  .TG..G.TGG..T........G......                                  119741903
1        121700365  .GGA.T......T..T.T..GT.........                               121700335
1        132054235  T...CT..T............T........                                132054264
1        138971107  A....TG.............GT............                            138971140
1        139901471  ..G..G..............C.A..........                             139901439
1        154115069  A.T.AC..G............G.....-------.T....A.T....G.A.--..T....  154115019
1        165932147  A.G..T.GT...T..A...C.T......                                  165932120
1        170349113  A..A.G..G...T..A.....G......                                  170349140
1        172260999  ....GTG............TGT.........                               172261029
1        174694595  A....T............T..G......T..                               174694625
1        177299763  ..GA.C..G.A.........GG....                                    177299738
1        184290075  ..G..T..G...T...G...GG...........                             184290043
1        184299026  ..T..T..G...........GG...T.......                             184298994
1        184407720  .....T..G.......A...GG.C.........                             184407688
1        185039274  A.GT.GC.C.................T...                                185039303
1        185324821  .....T..G...........G.A..........                             185324789
1        191690032  ..G.CT..G...........G............                             191690000
1        194100409  A....T...CA.........G.........T..                             194100377
1        199520525  ..G..T..G......A.G..GT........A..                             199520493
1        200897636  ....CT..G.C.TC......CG.........                               200897666
1        207481347  AG...T...............G...........                             207481379
1        218370617  ..GA.T..............GG.........                               218370587
1        218409884  ..GACT............T.GG......A..                               218409914
1        223366099  .....T.GG...........GG..A.....A..                             223366131
1        230978322  ...A.G..G............G..G.....---..T.A....G...AT.A.C...T....  230978266
1        249902209  ..CA.T..G.......G...G............                             249902177
1        251698526  ..G..T..G........T..GT..A........                             251698558
1        254210531  ..G..T..G......T.....G....T....                               254210501
1        261768518  ...A.G..............GG....T......                             261768486
1        263693067  ..G.A..TG.......T....                                         263693087
1        266265459  .....T..G.A.T.......TG....T...                                266265488
1        269903357  ..G.....GA.....A.......AG...A..                               269903327
1        274086261  ..G.CT..G...........GGA..........                             274086229
1        283180047  .G...T...........T..TG.......                                 283180019
1        289560744  ..G..TG.G.......TT.........T...                               289560714
1        298027833  A....T..G...........TTA........                               298027863
1        310944299  ..G..C..G............GT..........                             310944331
1        325066484  ..G...T.GA....................                                325066455
1        325213064  ..G..C......T...............                                  325213037
1        331851938  .....T..G.......T........T.C...                               331851968
1        332615674  ..TA.T..............GGA........                               332615704
1        337654312  ..G..T..G...T.....A..G..T...                                  337654339
1        337878701  .....T..G...........G..........                               337878731
1        348736664  .....T.T...G....G.T.GG......                                  348736691
1        363285416  .......C....T...T.............                                363285387
1        367172866  .....T..GG..T......G...C......                                367172895
1        370270621  ..G.CC..G.........A.G............                             370270589
1        375106730  ...A.T..G......A....GG..GG.......                             375106762
1        377101040  .....T..G......A....GG......T....                             377101008
1        413240676  ..........AGT.....                                            413240693
1        416430225  ..G..T..G.........T.GG...........                             416430193
1        426366316  A....T.......A.A....TG......T..                               426366346
1        432585820  A.G..T..G...............A......                               432585790
1        436970954  ..G..T..G...........G............                             436970922
1        437957204  ...A.G......T..T....GGA........                               437957174
1        443639614  ..CA.T..G............GC...T...                                443639643
1        456284530  .....C......T..T....GG...........                             456284562
1        460112128  ATG..T..G......A....GG...........A.T.AA..T.T..AG.T.....T....  460112069
1        460621113  ..G..T.....TT..A.T..GG......G..                               460621083
1        25384191   .....T..G..T.....T..C............                             25384223
1        105851718  .-...T..G.........T.GGAC.........AGT.AA..T.T...G.TA....T....  105851660
1        198735588  C.G..G.G.........TG..........G.A.AGT.AA.AT.....GTA.A...T....  198735648
                                                                               \
                                                                               |
                                                                               T
1        233681399  ACG..T..G...T........G...C.......AGTGA...T.T...A.CA....T....  233681458
1        257984355  .G-..T..G............G....TG.....AGT.A...T.T...G.CA....T....  257984413
1        260201182  T....T..G..T..C.TT..C.AC........---..A..AT.....AT......GT..T  260201125
                                                                               \
                                                                               |
                                                                               T
1        260281539  .....T..G............G...C...G...----A.........GTCA....T....  260281484
1        271386873  .GGT.T..G....G......G........G....T..-...T.T...G.T.....T...   271386815
                                                     \                          
                                                     |                          
                                                     A
1        274947663  A.C..T..............GGA.......A..                             274947695
1        335389173  ...A.G..G.A......T.......C.T...G.----A.........TTC...C.T....  335389118
1        393512102  A....T......T..A....T.....A.G.A..AGT.AA..T.....AA.A....T....  393512043
1        431036625  .TGT.T..G......A....G.....T......---.A...T.T...G.T.....T..    431036571
1        434433359  ..G..C..G.C......---............                              434433387
1        451833790  ..G...G....CT........G...CTT...AG...-T.A.T.....G.A.....T....  451833848
1        456466598  .G.A.T.GGG...........G.........----.....AT.T...A.T......A..   456466653
                                              \                                 
                                              |                                 
                                              G
1        4007908    ..G..T...........T..TG......T....                             4007876
1        10040329   ..G.CT..C......T.T..G.A........                               10040299
1        17614844   ..GA.T..G...........GG........A..                             17614876
1        19675132   A...GG..GG.....C..T..G......                                  19675159
1        19995102   .TGC.T..G...........GG.C....G..                               19995132
1        20179961   A...GG..G......AG............G..                              20179930
1        22164654   ..GA..............A.GG.........                               22164684
1        23363505   ...A.T..G...........GG........A..                             23363473
1        23881593   .T...T..G.........                                            23881610
1        27068051   C.G..G..T........T......                                      27068028
1        27330943   .....TC.G...T........GA..T....                                27330914
1        28667324   ..G..T..G.......T............                                 28667352
1        39789192   ..G..................G.CA.......CAGT.....C.....G.A.....T....  39789251
1        40545767   ..G..G.GGG..T...G...GG.........                               40545797
1        50750206   C...CTC.G...T................                                 50750234
1        57751309   .C......C............G..                                      57751332
1        64255863   A.G..T..G...T........G..T.....-AG...T...T..T...G.A.....T....  64255804
                                                              \                 
                                                              |                 
                                                              T
1        74055364   ....CTC.....T..C..A..G.....                                   74055390
1        78667961   ..G..T..G......A..A.GG...........                             78667929
1        88939162   ..G..T....A...G.....C.....                                    88939187
1        89129766   ..G..T.T............GG.....                                   89129740
1        91183852   .....TGT............TGA..........                             91183820
1        93011902   ......G.G......AATA....C....                                  93011875
1        93145676   .G.A.T..G........                                             93145660
1        93440704   ...A.T.........A.....G...........                             93440736
1        94420255   ...C.T..G...T....                                             94420239
1        99343560   .GG..T..G............G.........                               99343530
1        109538378  AG...T..G.AT........GG...........                             109538410
1        114818632  ..GA.T..G...........G...                                      114818655
1        115587822  .....TG..............G......G...                              115587791
1        116252396  CTT.........T........G............                            116252429
1        117615330  ..G.G...G......A....GG...........                             117615362
1        120208912  ..G..T..C...G.CA.....T.........                               120208882
1        121972567  .TGT....G..C........GG...........                             121972599
1        127682417  ..GA.G..G............G....A.T...                              127682386
1        127810036  ..TA.T..............GG.A..T.T....                             127810068
1        129011274  A.G..T..G.......T...G.A....                                   129011248
1        135819269  ..G..T..G...........GG....T......                             135819301
1        137871405  .....T..G.........TC.T.G....T..                               137871435
1        137966676  ..G..T..G..C...A....G.A.....G..                               137966646
1        144602687  A.G..T..............C...T........                             144602655
1        144826632  A....TT.G......T....GG...........                             144826600
1        151212449  ...A.T..............GG...........                             151212417
1        154017141  AT...T..G...........GG......T....                             154017109
1        156827392  ....CTG.G.A.T..T.....G......G..                               156827362
1        161343413  T.GA.G..............T.A.T...A..                               161343443
1        165242505  ..G.......T.T..C...G.G.........                               165242535
1        169454216  .C...T.C............GG...C..T..                               169454246
1        170216268  ...A.T..G..T...AT....G.C....                                  170216295
1        179290531  ..G..TC.............GG...C.......                             179290563
1        180374337  -....T..G...TG......GG...........AGT.A...T.T...A.CA....T....  180374395
1        185639503  A.G..T..G............G........T..                             185639535
1        187652661  ..G..G..G.....C.....GG.....G.....                             187652629
1        192963828  ....ATG.G.......A....G.....                                   192963802
1        194542153  ...A.T..G.....CA....GGA...T......                             194542121
1        198346388  .....C..GA......T....GA.....                                  198346361
1        209144659  .G.-.T..G.T.......TGGG...........AGA.AT..T.T...G.CA....T....  209144717
1        219982493  .....T..............GGA.....T..                               219982523
1        222481202  ..GA.T......T....T..GG......                                  222481229
1        229288033  ..G..T..G...........GT........A..                             229288001
1        235997537  A.......G...........GG......T....                             235997569
1        238071349  ..T..C...............G...........                             238071317
1        240614103  ..G..T..T...G......GGG.........                               240614133
1        243245889  ..G..TT.G...........G.........                                243245860
1        243986631  ...A.T....A....A.T...........                                 243986603
1        250037628  ...A.GGC.G...........G.C....G....                             250037596
1        258448253  C.GA.C..G............G.....G....                              258448284
1        261512149  ..G..C...............G....T.T....                             261512181
1        262202976  A.G..T.........A.T..GG....                                    262202951
1        266497422  A.GA.C..G...T.......G............                             266497454
1        271814886  ..GC.T.......CA..TG.TG...........                             271814854
1        273476591  ..G..T..G............G...C..T..                               273476621
1        278754666  A.G..C..G...........GG....                                    278754641
1        279033202  A....T..G.....AAT............                                 279033174
1        281183095  AGG..T......G.....T.GCA........                               281183125
1        287456489  ...A.T..G...T...............                                  287456462
1        300039832  ...A.T..G...........CT.......CAT.C.T.A...G....AG.A......T...  300039891
1        302145306  ..G..T..G............G..T..                                   302145332
1        312837217  .CG..T..GC..........GG.........                               312837187
1        316988507  ..G..T..G...T.....                                            316988524
1        318009650  ..G..C..T...T................-.A.AGT.A.........A.A...C..      318009596
1        321595144  A....T..GC.......T.TG............                             321595112
1        321979177  .G..AGG..............G.........                               321979147
1        332372016  A.G..TG.GG..A..AG..........                                   332372042
1        332546955  .GGA.T..G.........A..G.C...G...                               332546925
1        336282404  .G.A.T..G............G...........                             336282372
1        339452644  ..G..T..G.T.........TG.A.......                               339452674
1        339669640  ..G..T............                                            339669657
1        340162207  .G......G...A..................                               340162177
1        346627865  .TG..T.TG...........GC...........                             346627897
1        347913500  ..GA.T.GG......T....GG........A..                             347913468
1        349758241  .C...C..G............G....                                    349758266
1        350812574  .....G....A.......T..G...T..                                  350812601
1        354170099  ....C................G.........                               354170129
1        355275113  ..G..T..G......TT...GGA..T.G......GT.A...T.T...G.CA....T...   355275055
1        356098944  ..G..C...........T..GG.A.......                               356098974
1        356423884  ..G..T....A.T.....                                            356423901
1        361395970  C..A.T.........A.....G......                                  361395997
1        366594004  .GG..T..G.........A.GG......A....AGT.A...T.T...G.CA....T...   366593946
1        369987261  .G...G..GCA......GT..GT.....                                  369987234
1        388040488  .C...T..G...........GG.........                               388040518
1        409326444  ..TA.T..G...........G..........                               409326474
1        414195912  .....T..G.A....A....GG...........                             414195880
1        418282360  ....AT..G........                                             418282376
1        421019398  A.GC.T..G............G.A..T.G...                              421019429
1        421996415  .....T..G.......T...GG...........                             421996383
1        423542479  ..G..T..G...........GG.........                               423542449
1        425677577  .C.C.T..G......T.....GA....                                   425677551
1        431147089  .....T..G..GT.......GG...........                             431147057
1        433509137  ..GT....G...........GG........                                433509166
1        437962939  ..C..G..GA..T...T....G....                                    437962914
1        443035678  ..GA.T..G.......                                              443035663
1        450558445  ....GT..GA.....T....GG...........                             450558413
1        455363995  ..G..T..G.T.G...                                              455364010
1        455373327  ..G..T....A...G..TT...A...                                    455373302
1        460107390  ..G..T..G.......T...GG.C......A..                             460107358
1        460402785  A.T..T.................C..T....                               460402815
1        461695170  .C...T..G..G..CA.....G...C.......                             461695138
1        24627505   ..G..T.CG......ATG..G.............                            24627472
1        59916615   ....GG...G...CA.....GGA..........                             59916647
1        112436397  ..GA.G..............GGA..........                             112436365
1        130806043  .T...T.GG............G..--.....G.A.T.A.CAT.....A.A....CT....  130806101
                      \                                                         
                      |                                                         
                      C
1        164091665  A...G...........T....G......T..                               164091695
1        220153725  ..G..G..G...T.....T..G............TA.....T.....A.A.A....A..   220153665
                                                     \    \                     
                                                     |    |                     
                                                     A    T
1        233234070  A.G..T..GA..........GG....TG.....                             233234038
1        325255006  ...A.T..G...........CG......G..                               325255036
1        342378275  .C.TC..TG...G...G....G.........                               342378305
1        346585698  ..G..T..T...........GG........A..AGT.AA..GT....GG.......A...  346585758
                                    \                                           
                                    |                                           
                                    T
1        365319245  ..T..T..G...........GG....G......                             365319278
                                                \                               
                                                |                               
                                                C
1        17629265   AGG..T..GC.....AA..TGG...........AGG.A...T.T...G.CA....T...   17629323
1        46861070   .GG..C.C....T..T.....T.C..T...                                46861041
1        66041011   TGG..G..G...........TGA..........AGT.A...T.T...G.T.....T...   66041069
1        114901049  A.G..T..G..GT.......CG....---.....CT....                      114901085
1        119830092  ..T..T.GG........................A.T.AA..T.T...G.T.T...T...   119830150
1        122307744  .GG..T.TG...........GG....A......AGT.A...T.T...G.CA....T...   122307802
1        178205798  .G-..T..G...........GG...........AGTGA..AT.T...G.T.....T....  178205856
1        192888321  ..G..T..GA.....C.T..TG..G...T.A.A.TG...-....A...T......T....  192888262
                                                    \                           
                                                    |                           
                                                    A
1        216763329  ..G..T............TG.T...C....CG.----A.....T...A.AT..C.T....  216763384
1        233148544  .G.......G.T....G....G...........AGT.A...T.T...GTA.....T....  233148484
                      \                                                         
                      |                                                         
                      G
1        332342694  ..GA.T..C....C......GG..T......                               332342664
1        336985373  A.T..T.GG...........GT........T..                             336985405
1        387877896  .....T..G...........                                          387877877
1        391717901  ...A.T..............TCA...G.T..T.---.T..AT.....AT......T....  391717957
1        406224318  ..G.....G...T..AT.T..G.........-.A.T.T..AG..C....A.A....A...  406224376
1        421559728  ATG..T..G....C......GG......G..T.AGT.A...T.T...G.CA....T...   421559670
1        437299612  .....T..G........---T...A...T....AGT.AA..T.T...G.A.....T...   437299667
1        11953821   .C...T.GG..G.....                                             11953837
1        20365197   CTG..T..............GG.A....                                  20365170
1        22511384   ..G..T.TG.....G.....G............                             22511416
1        22612544   A.G..T..G...........C....C.....                               22612574
1        22883807   A.G.CT..G............G...T.......                             22883775
1        28902800   A.TT.CG.G.C....A.....G.......T...                             28902832
1        44461611   .GCT.T..G...........GG......                                  44461638
1        45222642   ..GA.G.GGGC..........C...T..                                  45222669
1        48690319   ....AG.GG.C...GA..T..GC...T.T..-...T.A...G......T..AGC.A....  48690260
                                                       \                        
                                                       |                        
                                                       T
1        50865843   ........G...T.......GG...........                             50865875
1        54711670   ..G..T..G.........G..G....                                    54711645
1        59172945   ..G.C.T.G........TG..G......                                  59172918
1        59556137   A.CAGG...GA.........TG...........                             59556105
1        64925205   ATG..G.C...............A.T.......                             64925237
1        68950581   .TG.GT..G.....G.T...G......C....                              68950612
1        76573516   A.G.....GG.C.....T.....C..                                    76573541
1        84639004   ...A.T..G.............A...                                    84638979
1        95519211   .GG..T..G............G......T....                             95519243
1        97951406   -.G..T..GA......AT..........A..G.TTT.AA..GT...T.T...........  97951464
1        98236596   .TG.CT.CG.........T...........                                98236625
1        101846558  A.GA.T..G............CA.........                              101846589
1        105017749  A.G..T..G.........T.GG...........                             105017781
1        106313102  A.G.CC.C..............A..T..                                  106313129
1        111292108  ....G...........T....G..G...T....                             111292076
1        113370535  .....T......T..T....GG...........                             113370567
1        115925749  ..G..G..T...T.C.....GG......A..                               115925779
1        118389652  ..GT.T...A.....CT.T..GA..........                             118389684
1        118812607  ..GA.T..G......T....GG............                            118812574
1        122283261  ..G..T..G...........G.....T.....                              122283292
1        122973639  ...AGG..G...G........GT...T..                                 122973611
1        124471970  ....CT..G.A...C.T...GG...........                             124472002
1        125712816  ..T..T..G............GA..........                             125712784
1        132674288  ..G.GT..G...........GG...........                             132674256
1        135292487  ..TC.C...............G.....                                   135292461
1        136940946  .TGT.T..G...........GCA..C.......                             136940978
1        137282270  ATGA.T..G...........GG...........                             137282302
1        143957709  ..G..T..G..C....T.T..G........                                143957680
1        145727436  ..CT.T...AA.................T..                               145727406
1        145910579  ..G.CT......T...T...GG....                                    145910604
1        146032409  ..GT.T...............CA....                                   146032383
1        149895210  .GG..-..G......T....GG.........T.AGT.A..AT.T...G.C.....T....  149895268
1        153850578  ATT..T..G........T...G...........                             153850546
1        156602953  T.G..T..G......A....GG...........                             156602921
1        158901335  ..G..T..G...T.C.T....G.....                                   158901309
1        159078783  A.G..T.GG............G....T......                             159078815
1        164088036  ..GTCTG.G............G..A...                                  164088063
1        167425050  .GCA....G.C..........GAA........-ATT.A....T..TAG.AA....TA...  167425109
                                                \                               
                                                |                               
                                                T
1        171071576  AGGC.T..G........G..G........                                 171071604
1        172876722  ..C..T..G......T....GG.............                           172876756
1        190358882  .GGT.T..............GG....G......                             190358850
1        190382163  ..C..T...AA..C...........C....                                190382134
1        192264942  .GG..T.G............GG........A...T..--.T..T...G...A...T....  192265000
                                                     \                          
                                                     |                          
                                                     A
1        203264833  ...A.T..............CG..T......                               203264863
1        204718132  TGG.CT..G......C....GG........                                204718161
1        206716871  AC...T..GG.......TG..GA........G..                            206716904
1        207858816  .GG..T..G............                                         207858836
1        210564045  ..G..T..G...........G............                             210564013
1        211036901  ..G..T..............GG..T........                             211036869
1        212015431  ..G..T...G....G..                                             212015447
1        212203439  ..GA.T..G............G...........                             212203407
1        218335819  A..A.C..............G.....                                    218335844
1        219233893  .C.A.T..GC.....A....GG.......G...                             219233925
1        220846274  ATG.....C.AT..........T...                                    220846249
1        222179269  ..G..T..............GG..T......                               222179299
1        243465865  .-..CT..G...T.......GG..T........AGT.T...T.T...G.T.A...T....  243465807
1        245106158  .CCA.T..........T....G...........                             245106126
1        248591570  .G...GG.GA..............T......                               248591600
1        248706341  ..G..T..GG.......A...G....                                    248706316
1        250172247  A.G..T.........A.T.CT.....                                    250172272
1        250608254  ..G..T..GC........TGGG...........                             250608222
1        251769597  ..G..T..G.........A.GG..........                              251769566
1        251777752  ..G..T.....G.....TA.GG......                                  251777725
1        252412502  ..G.CT..........T...G.C...T...A..                             252412470
1        269666369  ..G..T.G.A.....T.T............                                269666398
1        269680632  ..GA.GGGGCA.....T....G......                                  269680659
1        271494771  A.G..T............A.GG...........                             271494803
1        272508517  ..G..T..G...........G.AA..G......                             272508485
1        280451640  A.GT.T..GC......T....G.........                               280451670
1        282015697  ..G..T..G...........GG.A......A..                             282015665
1        288282704  .C...T.GG...........GGA........                               288282674
1        288316996  ..GA.T..G.C....A.T.C........T..                               288317026
1        289349136  ..CA.T..G..CT....T...G......                                  289349109
1        289426645  ..CA.T..G..CT....T...G......                                  289426672
1        299465910  .T.T.T..G.........A.G...T..G.....                             299465878
1        311390330  .GG..T..GG...........GA..........                             311390362
1        311980994  ..GA.T.G...TT.....G..G......G..                               311980964
1        317359549  A.G..T..T...........GG..T...G..                               317359519
1        319402286  ..GC................G............                             319402254
1        323190075  A.G..T..G.A.....T...GG....T....                               323190105
1        325665669  ..G..TG...A......                                             325665685
1        331756900  ..G..T..G............G......                                  331756927
1        332738998  ..G.C...GCA...A......G......                                  332739025
1        336293409  .GG..T.GT.....CA.....G....                                    336293434
1        342040464  .GG..T..G.....C.....GG....T....                               342040494
1        347263623  ..G..T..G.....A..AA.C......                                   347263597
1        348282508  A.G..T.G............GGA...A......---.A...T.T...A.T.....T...   348282453
1        369710267  ...A..G...C.A........G........                                369710238
1        385953120  ..G..T..G...........G.A...                                    385953095
1        387810089  ..T..T..G.......T...GG....T....                               387810119
1        393590158  ...C.TG.G..G.....TA...........A..                             393590126
1        398001995  A.G..C..G...T................                                 398002023
1        398637287  ..G..T..G...T.......GG....                                    398637262
1        411431499  ...A.TT.G............G........                                411431528
1        413598243  ..G..C.TG.......A.T.GG.....                                   413598217
1        417318484  ..G..T..G............G...........AG..A..TT.C...G.T.....T....  417318543
1        418597589  ..G..T........C.T...GG......T..                               418597559
1        424266066  ....GT..G.........A..G...........                             424266034
1        427196457  .TG..T..........T...G.C.....T..                               427196427
1        431576373  ..G..T..G...........GGA...T.T....                             431576341
1        439257823  A.G..TC.G........T...G..TG.....                               439257793
1        442303994  .............C.TG...TC........A..                             442303962
1        445863595  ..G..T...G..G...T....G......                                  445863568
1        452460370  ..G..G..G.C.T.............T..                                 452460398
1        455289846  ....CT..G...........GG.........                               455289816
1        455745382  ..G..G..GA..........GG.....CT....                             455745414
1        457273791  ..G..TG.TCAC.....A...G.......                                 457273763
1        460193044  .TGC.T..G.....C...                                            460193061
1        460490463  .....T......T..T....GG....                                    460490488
1        39389635   AC...G............T.GG.AT..GT....AGT.A...T.T...GTT.....T....  39389576
1        47250876   T.G.....GC.T....T....GA.......                                47250905
1        49024106   .....T.TG............G....TG.CAG.A..T....G...G...A.A...T...T  49024166
                                                                               \
                                                                               |
                                                                               T
1        53560062   C....G..T............G.A..GCT....AGT.A..AT.T...GTT.....T....  53560003
1        57552931   A.G..C.GGA...........G....G.G.-A..T..-...............         57552881
1        350136489  ..T.CTTTG.C....T...............A.-..TAA..G....T.AA.....T...   350136432
1        417121256  ATG..G....C....TGTA............T..CTTA...T.......A....AT....  417121317
                                                  \                            \
                                                  |                            |
                                                  G                            C
1        9913022    ..T..G..G...T....T...GA...T....                               9913052
1        18309289   ..G.CG.GG...T.......TGC....T...                               18309319
1        18957755   TC...T..G........T.G.GAC.......                               18957785
1        22629148   .....T..C...T.CC....TG..TG..T....----A....T...AAT......-....  22629202
1        22747053   ..G..T.CG...........GG...........                             22747021
1        27017417   .C.......G...A..T.............                                27017446
1        36998796   CC...G.GG.........T.GG........A..                             36998764
1        37926269   AG..CC.TG...........GGC........                               37926299
1        39912815   .TT.G...G.AT....G....G......                                  39912788
1        43195024   T.C..C..G.C.....TT...G.........                               43194994
1        47688867   .GGA.TT.....T..T..T..G.....C..                                47688896
1        48651860   ....AG.GG.C..CGA..T..GC...T.T..-...T.A...G......T..AGC.A....  48651801
                                                       \                        
                                                       |                        
                                                       T
1        50266001   ..GT.G.G.GC..........G.....                                   50266027
1        50811795   ..G.GG.........TT.............                                50811766
1        53510533   ..G..G..CA..G..CT....G......                                  53510560
1        53862101   ..G..T..G..G..CA....G....C..T....                             53862133
1        55923605   .C...T.........AT.TG.G...........                             55923637
1        55962437   ..G..T..G...........G.A...                                    55962462
1        64849368   ..GACT.GG........T..C..........                               64849398
1        65186540   ..T.GTG.G...T..T.....G.........                               65186510
1        65303182   .C...T..G...........GG...........                             65303214
1        67615633   ..G.............AA....AC....                                  67615660
1        74657677   ..GA..G.....T...T..G.GA...T...A..                             74657709
1        75437388   ..GA.T..G...T..T............T..                               75437418
1        75710904   ...A.T.GG.......TT...G.........                               75710934
1        75913255   ...AAG..TG....CAT.T..G.........                               75913285
1        79017461   ..G..C..G............GA..........                             79017429
1        83719304   .....T......T....T..T...TG..A...                              83719335
1        95534561   ..G..T..G...TC....T.GG..T....T...                             95534529
1        96254397   ..G..T..G...T..A....GG..T........                             96254429
1        96656164   .TG..T.CG...G........G.C.T.....                               96656194
1        100818234  ..G..T..G......A....CG......A..                               100818264
1        109243585  .........G.....                                               109243599
1        113493081  .TGT.C..............GG...........                             113493113
1        114135002  .C...T..GA...........G......                                  114134975
1        114858109  ..GA.T..G...T....TTTG.......G....                             114858141
1        118357812  AGG..T..G...........GG..........                              118357781
1        118363143  ..G..G.G.......CTT.GT.A........                               118363113
1        121288508  .....T......G..ATT..GG...........                             121288476
1        124135931  ..GA.T..G...........GG....                                    124135906
1        125768291  ..G.AT.......A..TT...G...........                             125768323
1        131959015  A.G.GG.CT...TG.......G...                                     131958991
1        132188690  ..G..TC.G.C.........GG......                                  132188663
1        132766945  ..GA.T..T.........T.GG...........                             132766913
1        138836014  ..G..T..G...TG...T..GG...........                             138836046
1        144850248  TG...G..G.A......TT......T..                                  144850221
1        149867107  .T...T..G....C..A...G.....                                    149867132
1        155105072  A.GAGC...C.T....G....T........                                155105043
1        171225433  .TG..T..G.......T..TG............                             171225465
1        175171588  ..G..T.....CT...G...GG...........                             175171556
1        179290186  C..A.T...CA.T..A.....G........A..                             179290154
1        182457639  .G...T..G............G...........AGT.A...TTG...A.T.....T...   182457697
1        190918312  ..G..T..G.A.......                                            190918295
1        191152612  .T.A.TG.G...........GTA.....T....---.A...T.T...G.AA....T....  191152668
1        191823081  ..G..T..G.C.....T.T..G...C..T..                               191823111
1        193392377  ..GA.C..GC.G.C...T.GTG...........                             193392409
1        194747743  ..G..T..G...........GCA.....A....                             194747775
1        195427763  ..GT.T..G...G.CA.....G........                                195427734
1        195597096  .....T..G...........GC...........AGTGA...T.T...G.T.....T....  195597037
1        200158420  A....T..G............T...G....                                200158449
1        202604145  ..G..T..G.........TGG.......G..                               202604175
1        208876777  ..GA.C.G..........GGGG...........T.T.....TA...--.T.....T....  208876718
                                                         \                      
                                                         |                      
                                                        AG
1        216460447  .-G..T..G...T.......GCA.......A..AGG.A...T.T..AG.CA.T..T....  216460389
1        220260039  .C...T..G...........G.A........                               220260069
1        220807094  .C...T..G...........GG..T.T....                               220807064
1        235001840  ..GA.T..G...T...T.............                                235001869
1        236571245  ..G.GT..........TT...G....A...                                236571274
1        237404762  ...T.T...CT.........GG.....T...                               237404732
1        241334908  ..CAGG..C............G..T........                             241334940
1        265827058  ..GT.TG......A..T...TG...........                             265827090
1        267461122  ..G..T.G..A.T..AT...........                                  267461095
1        269374534  ..G..TGGGG.GA...T...GG...........                             269374502
1        269393737  .GTA....C..G.CA.....C.....T...                                269393708
1        269620894  ..GC.T..G...................G..TA..-.CA.........T..A..CT....  269620953
                                                \                               
                                                |                               
                                                G
1        273122694  .-G.AT.TG...........GG.....C..A..AGT.A...T.T...G.CA....T....  273122636
1        276319970  .TGT.T......T..T..                                            276319987
1        292919755  ..GT.T..G..G.........G.A..T....                               292919725
1        299005518  A.G..T..........T...GG..G...T..                               299005548
1        299130346  A.GA....G......T..T.GG....                                    299130321
1        299526659  .G..G...........TTT..G.........                               299526689
1        306115217  C.G..TGGT......A.....G.........                               306115247
1        310973082  ..G..T.........A.T...G....A....                               310973052
1        311292108  AGCC.TG.G.......T.TGTG.........                               311292078
1        318426237  ....CT.CGGA.......TGG............                             318426205
1        319656184  ..GACT.........AT...GG....T......                             319656216
1        325271307  ..G..T..G...........GG.C.......                               325271337
1        330472129  .GG..T..G..G......T.GGA..........AGT.A...T.T...G.CA....T...   330472187
1        332216824  A..A.T..G...T..T.....G..T..C..                                332216795
1        339907120  .....T..GAA.............T...                                  339907093
1        343418233  ..TA.T..G......T.T..GGA..........                             343418201
1        346435515  TTG..T..G..G.C......G.A.....T....AGT.A...T.T...AA......T....  346435456
1        352103955  A.G..T..G....A.C.....G......                                  352103982
1        353347524  .GG.AG..G...TC............T....                               353347554
1        355817783  ..G..T...........T..G.T...T....                               355817813
1        364540834  .TG..T..G.A....T....G.....                                    364540809
1        364645803  .TG..TC.G..G........GG..T...A....                             364645835
1        385277301  .GG..T..G...A....T..GG.....T...                               385277331
1        393150229  .C...TG.G...........GG...G....T..                             393150261
1        395462503  ..G..T.........T....GG...........                             395462471
1        395656279  .....T....T....T..T.GG...........                             395656311
1        406003849  .......GGGA.A...A.TC..........                                406003878
1        406670288  ..GT.T...C..T........G....T..                                 406670260
1        411282913  .TG..T..GC..T.......GG...C....T..                             411282945
1        411642953  AT...T...C.G.......C.G.A....G..TCAGT.A...T.T..TG.T.....T....  411642892
                                                                               \
                                                                               |
                                                                              GT
1        416609944  ..G.C....C.G...TT....G......A..T..                            416609977
1        418962626  T.G..T..G.....C.A...GTA.....A..                               418962596
1        419168724  ......T.G..GT...T...........                                  419168751
1        419532332  ..G..T..G...........GG..T.T......                             419532364
1        419664107  .....GTG.....C....T..G..T......                               419664137
1        431450859  .....T.........ATT..GG...........T...-A..T.T...G.T.....T....  431450799
                                                     \                          
                                                     |                          
                                                    AG
1        431784891  ..G.....G...........GG..........                              431784922
1        434876966  A....TGTG...........GG......A....                             434876934
1        435887296  A.G..T..G...........GG....                                    435887271
1        436114546  ..CA.G.CG...T...T...GG......G..                               436114516
1        452102309  ..G..TG.G...........CG.........                               452102339
1        452520084  .GGT.T..G.....G..T..G..........                               452520114
1        455991819  T.GAGG....................T..                                 455991847
1        458836694  ATG..T..G...........GG.G.........                             458836662
1        458845462  ATG..T..G...........GG.G.........                             458845430
1        110382158  .-G..T..G...........GG...........TGT.AT..T.T...G.T.....T....  110382216
1        216837806  A.G..T.....................C...-.T.T.A..A......G.T......      216837752
1        422134674  AC...T......A.......GG......T.....C..A.....T...G.CA.........  422134615
1        313119210  .GG..G..G............T.....-------.A..........AAT.......A...  313119158
1        224772269  ..G..T..G.........T.GG...........AGG.A...T.T...G.T.....T....  224772210
1        48306065   A.G..T..G............G...........AGT.A...T.T...G.T........    48306122
1        56986718   .-G..C..G.......T...GG...........AGG.A...T.....G.T.....T....  56986660
1        258842675  ..G.....G...T..A.....G.........                               258842705
1        39729647   .GG..T..G...........G............AGG.A..AT.....G.TA....T....  39729586
                                                                               \
                                                                               |
                                                                              GT
1        24190629   .-G..G..G...........GGC..........AGT.A...T.T...G.T.....T....  24190687
1        49941056   .-...T..G...........GG..T........AGT.A..AT.T...A.TT....T....  49941114
1        52710612   ...A.T..GA..........GG..........---..-...C.T...T.A.....T...T  52710671
                                                                              \ 
                                                                              | 
                                                                           CCTT
1        57019081   ..T..T..G...........GG...........AGG.A...T.T...T.T.....T....  57019022
                    \                                                           
                    |                                                           
                    T
1        231304910  ....CT...G........T.G.........A..A.T.A..A..T...G.A.....T....  231304851
1        63942077   A....T..G............G...........AGT.A.....T..AG.A.....T...   63942019
1        125084018  .....T......T........T..........GATT.A...T.T...G.A......      125083963
1        252532984  ..G..T...............G........                                252532955
1        300609858  ..G..T..G...........G............                             300609890
1        320110786  .....T....A..........G.A......                                320110757
1        344498272  .....T..G.......-G...G.....C.....A...T...T.TA..A.C.....T...   344498214
                                                       \                        
                                                       |                        
                                                       C
1        291717870  .-G..T..G...........GG...........AGT.A...T.T...G.CAT...T....  291717928
1        332561376  .-G..T......T.......GG...........AGT.A...T.T...A.T.....T..G.  332561318
1        36622875   .-G.....G.C.........GG......T....AGA.A...T.T...G.T.....T....  36622933
1        115819657  ...A.TT.G.....................                                115819686
1        138425834  ..G..T.............C.G..T......                               138425864
1        164224544  .....T..G...........C..........                               164224514
1        172171843  ..GA.T..G...T........G.........                               172171813
1        176312015  .-...T.C....G.......GG.........T.A.T.A...C.T...G.CA....T..T.  176312073
1        191018099  ..G..T..............GG......G....                             191018131
1        193508264  .G-..T..............GG...........A...A..AT.T...G...C...T....  193508206
1        194627982  ..G..T..G.............T......                                 194627954
1        222334321  .....T..G.......T...                                          222334302
1        257108659  ..G..TT.............G.......                                  257108686
1        260551010  .-G..T..G............G........C..AGT.A...T.T.T.G.T.....T....  260551068
1        273403931  .-G..T..G...........GG...........AGTGA..AT.TA..G.CAA...T....  273403873
1        275310641  ..G.........T...A.............                                275310670
1        333606989  .....T...GA....................                               333607019
1        338223312  ..G..T...............G......                                  338223285
1        349304597  .....T......T.......GGA.......A..                             349304629
1        373249499  .G-..T..G...........GG...........AGT.A...T.T...G.CA.........  373249557
1        411856883  ..T..T..G...........GG......T...                              411856914
1        440013361  .....T..G...........                                          440013380
1        41206308   -.G.....G.T..........G.......G...AGT.A...T.T...G.CA....T....  41206250
1        73105192   ..G..T..GAA.....-.T..G.....T.....AGT.A..AT.T...G.T.....T....  73105134
1        105932719  .G-..T..G...........GG...........AGT.A...T.....G.T.....T....  105932777
1        202628861  .....G....T.T........G......T..                               202628830
                                    \                                           
                                    |                                           
                                    C
1        265593117  .-G..T..G.A......T..GG....T......AGT.A...T.T...GTTA....T....  265593059
1        302317049  .GG..C..............GG...........AG......T.T...               302317095
1        17767899   .G-..G..G...........GGC..........A.T.A...T.TA..G.T.....T....  17767841
1        21336691   ..-..G..G...........GG.....C.....AGT.A...T.....G.T.A...T....  21336633
1        21817892   AT...T..G...........GGA.G........AGG.A...T.T...G.T.....T....  21817951
1        37181042   .....G..G........T..GG...........AGT.A...T.T...GAA.....T....  37180983
1        43376382   ..G..T..G...........GG.....C...                               43376352
1        76597045   .GG..T..G...........GG........T..TGT.A...T.T...G.T.....T....  76596986
1        97609196   .-G..T..G...........GG..........CAGT.A...T.T...GTCA....T....  97609138
1        177677124  AC...T..G...........GG......T....ACT.A...T.T...GTT.....T....  177677065
1        271301492  ..---...........A.AG.G......G..GAA...AA..G.C...A.A.....T....  271301548
1        450177155  C.T.....G...........G..C......                                450177184
1        27102405   ..G..T..T...........G........                                 27102377
1        29419475   ..G..T..G.......                                              29419490
1        46728454   ..G..T..GG..T.......G..C..T.....CACT.A...T.T...G.A.....T....  46728395
1        61112900   ...A....GG...........G...T.....                               61112870
1        64243860   A....T..G......T...C.G.........                               64243891
                                           \                                    
                                           |                                    
                                           A
1        69713217   .C...T..G...T.......GG......                                  69713190
1        76065516   .....T..G........T...G...C....                                76065545
1        101165085  .GG..T..G.......T...TG...........                             101165053
1        105986636  ....A.C..............G....                                    105986661
1        109983355  .....T..C...........G.........                                109983326
1        111327613  ..G..T......T.....                                            111327596
1        122490520  ..G..T..G.....C.T...T.........                                122490549
1        171237158  ..G..T..........T...........T....                             171237126
1        184439443  A.G..TG.G............G......                                  184439470
1        194907981  ...T.T..G...T...T...GG...........AGT.A...T.T.G.G.T.....T....  194908040
1        248400432  ..T..T..G...........GT........                                248400461
1        274581447  A.T..T..T............G........                                274581418
1        293144518  .GG.....G............G........                                293144547
1        319789082  .T.T....G...T........GA.G........                             319789050
1        328710076  ..G..T..GG..........GCA......G...                             328710108
1        333578366  A.G..T..........A...GG......                                  333578393
1        363967681  ..G..T..G...T...............                                  363967708
1        385241343  ..GA.T..T.........A.............                              385241312
1        395104976  .....T..........G....G....T..                                 395105004
1        400294096  ...A.T..........T.T..G..........                              400294127
1        432467386  .....T.................A..                                    432467361
1        451492688  AC...T..G.......T...GTA..........A.T.AA..T.T...G.T.....T....  451492629
1        3875222    .-G..T..G.......A...GG...........AGG.A..AT.T...G.T.....T....  3875164
1        21652617   ..G..T...A...C.....C.C..G...-..GA.GT.A...G.......             21652664
1        24367337   .-...G..G.........T.GGA.......A..AGT.C...T.T...T.CA....T...T  24367279
1        36486932   ATG..G..G...........GG...........AG..A...T.T...G.TAC...T....  36486991
1        50924498   .CG..T..G...........GG...........AGT.A...T.T...G.TA....T....  50924557
1        51071508   ..G..T..G.........A..G...........AGT.A...T..C...TA.A...T....  51071567
                    \                                                           
                    |                                                           
                    CA
1        146604456  ..G..T..G...........G.....T....                               146604426
1        178453335  AC...T..G...T........GA.......A..AGT.A...T.T...G.CA....T....  178453394
1        185002544  .C..GT..G..G........GG...........----A..CTAT...G.T.....T.C..  185002599
1        219049028  .-G..T..G...........GG......T....AG..T...T.TA..G.TAC...T....  219049086
1        227126597  AC...T..G.......T...GGT.........CAG..A...T.T...G.CA....T....  227126656
1        229318680  .-G..T..............GG..T........AGT.AA..C.TA..G.C.....T....  229318738
1        232503758  AC...C.CG...........GG......T....AGT.A...T.T...G.CA....T....  232503817
1        235276794  .G...T..G...........GG........A..AGT.....                     235276753
                                    \                                           
                                    |                                           
                                    C
1        386643443  .-G..TG.G.....C.....GG...........AGT.A...T.T...G.CA....T....  386643385
1        397618422  .C..GGTGT........T...............AGT.AA..T.T...G.T.....T....  397618481
1        433120281  C.G.GTT.............GG.........T..CT.A...C.T...G.T.A........  433120340
1        455962458  .-G..T..G..G.......GGC...........AGT.A...T.T..AG.T.....T....  455962516
1        25736037   ..G..T..GGC......................A.T.A...                     25735997
1        28535314   .....C.GGG...........G.....                                   28535288
1        33051041   ....CT..G............G......T..                               33051011
1        34125754   ..G..T..G...........GG........                                34125783
1        35576791   ..G.GG..G...T.....TT.G..........A.-T.AA.....T...T.A.....A...  35576732
                                                  \                             
                                                  |                             
                                                  T
1        48946890   ..G..T..G...........GG...........                             48946858
1        49441584   A....C..G...........                                          49441603
1        61212213   .GGT....G...........GG......                                  61212186
1        72898801   .CG..T..GA..T.......G.......                                  72898828
1        75746343   ..G..T..G.T.T........G.........                               75746313
1        99876856   ...A.T..G...........GG.........                               99876886
1        102036359  ..G..T............T..G....T...                                102036330
1        107017967  ..GT....G.........T............                               107017937
1        109166627  ...ACTT.G............T.G..T......AG..A...T.T...G.T.....T....  109166686
1        121244005  .GG..T..G.......................                              121243974
1        122944062  ....GT....T.T....T...G.........                               122944032
1        125280471  ...A.G.............TTG..T.T.....                              125280502
1        129890167  ...A.T..G.......A.......G.---....T......                      129890131
1        132045416  ..G.AT...............G.C..T....                               132045446
1        140186721  ..G..T....T....A....GT........                                140186692
1        153624969  ..G..T..G...AA......GG........                                153624998
1        154821948  .GGT.T..............GG........A.CA.T.A..AT.T...G.T.....T....  154821889
1        159651316  ..T..T..G......A....G..........                               159651286
1        160149179  ..G..T.........A...T.G........                                160149208
1        183395997  .....T..........                                              183395982
1        194519695  ...A.G......TA.......G.A.....                                 194519667
1        201575588  AC...T..G.......T...GG......T....AGT.A...T.T...G.CA....T....  201575647
1        209017873  .....T..G........T..TG..T......                               209017903
1        224282239  .C...T..G........T..GG.........                               224282269
1        263559063  .....T..G...........GGA.....                                  263559036
1        265973173  ....GG......T..A.....G.C...                                   265973199
1        272611704  ..G..T..G...........GG....T......                             272611672
1        272717386  .....T..G...........GG....T......                             272717354
1        274787606  .GT..TT.G.....................                                274787577
1        276876222  ..T..T..GCA.............G......                               276876192
1        280757973  A....G..G......T..........                                    280757948
1        288464705  .-G..T..G...........GG.A.C..T.A..A.T.A...T.C...A.T.....T....  288464763
1        291785076  AC...TG.G...........GG........AG.A.T.A...T.T...G.CA....T....  291785135
1        295015014  .....T.T....T...A.A..G......                                  295015041
1        298924266  ........T.A..........G......                                  298924293
1        300157172  ..G..T......T..A....T...                                      300157195
1        301571135  .....T..G...T.....T.GG.....T.....                             301571103
1        302434475  .G...T..G.........TGGG..........AAG..A...T.T...G.CA....T....  302434416
1        309806299  .-GT.T..G......C..G.GG...........A.T.A..AT.T.T.G.T.....T....  309806357
1        311614535  ..G..T..............C.........A..                             311614503
1        337949598  ..G..T......T.......GG........                                337949569
1        345391894  ....AC..........A..G.G...........                             345391862
1        349308660  ..GA.T..G...........GG........                                349308689
1        362998893  .....GT.....................T..                               362998863
1        372425651  .....T.T............GGA..........                             372425683
1        407901618  .....T..G......CG......G.......                               407901588
1        422011888  .--..T..G...........GG...........AGT.A...T.T...G.T.....T....  422011831
1        446617173  .G-.....G............G.....GT....AGT.A..TT.T...G.CA....T....  446617231
1        456067398  AC...C.TG...........GG...........A.T.A...T.T...G.CAA...T....  456067339
1        460564990  .T..CT..G........T..GG........                                460565019
1        461309773  ..G..T...G...........G.......                                 461309745
1        23106495   .-G..G..G...........GG..A..T..AA.AT..A...C.T...G.T.T...T....  23106437
1        33521876   AGG.................GG........----...A...T.....G.A.....T....  33521821
1        41829984   A.GA.T.....G........G....                                     41829960
1        52660709   ..CT.GG.T.CC.........G......-G.TA.T....-.G....T..A..T..T....  52660766
1        106972861  ..G..T......T....T..GGA..........                             106972894
                                             \                                  
                                             |                                  
                                             T
1        124725966  .-...T..G...T..TT...GGA...........GT.A..AT.T...G.CA....T....  124725908
1        179028305  .G-..T..G...........GGA..........AGT.A...T.T...GTCA....T....  179028247
1        184386869  ..G..T..G......AT...GG...........AGG.A..AT.T...G.T.....T....  184386928
1        186728972  .TG.GC..T...........GG...........TCT.....T.T..AG.AA....T....  186728913
1        202275611  .G-.....GCA.........GG...........AGT.A...T.T...G.CA....T....  202275553
1        227748018  T....G.CT...........GG...........AGT.A.A.T.T...G.T.....T....  227748077
1        234033891  .-G..T............A.GG.....GTG...AGT.A..AT.T...G.CA....T....  234033949
1        234511342  A...CT.GG...T...T....G............GT.AA..T.....GGT.....T....  234511283
1        261958039  .-G..T..........T...GG..T.T....G.A.T.A...TTG...G.CA....T....  261957981
1        317117286  .-G.CT..T...........GG...........AGT.A...T.T...G.CAA...T....  317117228
1        384790321  .GG..T..........TT..GG...........AGT......TT...G.T.A...T....  384790380
1        420737795  .-G..T..G.......TG..GG.C.........AGT.A...T.T...G.T.....T....  420737737
1        98954897   ..G..T..G.......--.TT....T.......                             98954927
1        100493821  ..GT.T..G.......TTT...-.G.......                              100493791
1        109000719  .GG..TC.G...........GG...........AG..A...T.T...G.CA....T..    109000776
1        110186788  .-GT.T..G...........GG.......T...AGT.A...T.T...G.TA....T....  110186730
1        116185021  ..G..T..G...........GGA.G...G.....GG.A...T.TA..G.CA....T....  116184962
1        141161256  AC...T..G...........GG...........ATA.A...T.T...G.CA..A.T....  141161315
1        201157637  ...A.T....C.....T..................A..                        201157675
                                                  \                             
                                                  |                             
                                                  G
1        229184959  .....T..G.......-..T.G......T..                               229184988
1        235845072  ...A.T...........T...TT..........                             235845104
1        310929462  .G-..T..G............G...........ATG.AC..T.T...G.T.....T...T  310929520
1        311533098  .....T..G...........GG...-......                              311533128
1        313131155  .G-..TC.G.......T...GG...........AGT.A...T.T.G.G.CA.G..T....  313131213
1        318070326  ..G.GT..GG......AA......T.T....-.A.A.--..CTCAT.G.......T....  318070382
1        325585036  AGG..T..G...T.......GG....T.....A..T.A...TTT...G.TA.......    325585093
1        347774751  AC...G.GG......A....GG...........AG.GA...T.T...G.T.....T....  347774692
1        463027583  .-G..T..G...T.....A.T..........TCA.T.A...T.T..AA.T.....T....  463027641
1        12101635   ...A.T..G..........TGGA.......                                12101664
1        15072905   ..G..G..G......A....GG......                                  15072932
1        18206556   .GG..G..G...........GG......T....A.TGCA..T.T...G.T.....T....  18206615
1        47424230   ..G.AG..G.......T....G....                                    47424205
1        49064611   ..GA.TG.G.........TG...GT......G..T...-.........T...........  49064548
                                              \      \                          
                                              |      |                          
                                           GGTA      A
1        51398514   ..GC.T..G...G........G...T.....                               51398544
1        61746170   ..G..T..G...........GG..G.......                              61746201
1        65954518   A....T..G.....A......C....                                    65954493
1        68825217   .C...G.........T.TG...A.....                                  68825190
1        73529191   ..G..T.TG...........G....                                     73529167
1        75502037   .G.T.T..G.A..A......T............ATT.A...GA.....T..C..CT..G.  75501978
                    \                                                           
                    |                                                           
                    G
1        86100505   ..G..T..G...........GGA..........                             86100473
1        88705036   ..GA....G...T...A....G....                                    88705061
1        93210725   A..A.T..G......A..A..G....G...                                93210696
1        96828303   ..G..C.........T.T...G......                                  96828330
1        110648199  .GG..TC.G.........T.G.......A..                               110648229
1        119461875  .G-..G..G...........GG......G....AG..A...T.T...G.T.....T....  119461933
1        129020411  ..CA.C.....T.....T............                                129020440
1        133972027  ATG..T..G...T....A....T.....                                  133972054
1        139503888  ..C..T..G...G........G......                                  139503915
1        139634567  ..G..T..C.......T...........                                  139634594
1        167688179  .....TT.......CC...........                                   167688205
1        168778647  ..G..T......T...                                              168778632
1        170215805  .G.A.T..G....C......GG...........                             170215773
1        176401814  ..G..T....T..C......GG............                            176401781
1        177549677  ..G..T..G.......                                              177549662
1        187761428  .....T..G.A...G...G..G...                                     187761452
1        193263324  .TG..T..G...T.......GG........                                193263295
1        194918793  ..G..T...............G....                                    194918818
1        200761650  ........T..C....TT...G........                                200761679
1        202742828  .....T.T.G..T..T.T...G.......                                 202742800
1        214645888  ..G..T..G...G........GA......                                 214645860
1        215679945  .-G..T.GG.T.T..T....GG......T....AGT.A...T.T...A.C.....T....  215679887
1        215857844  .....TG.G...A.....TG...........----.....AT....AGAA.....T....  215857789
1        220237714  .C...T.CG......T.....G.....                                   220237688
1        220433044  .GG..T..G...T......C...........                               220433014
1        221636827  ..G..T..G.T..........G.....                                   221636801
1        227655000  ..G..T......A...                                              227654985
1        227887897  .GG..G..G...........GG........A..                             227887929
1        230765688  .....T.....G....GT...G..........A.-T..C..T.....G.A.A...T...   230765630
                                                 \                              
                                                 |                              
                                                 A
1        231309187  .....T..C...........GGA.G......                               231309157
1        231316029  A....T..G............G.....G....                              231316060
1        231786363  ..G..T.T..A.T.......G.A.....                                  231786390
1        259392096  ..T..T....A.....A.........G....                               259392126
1        260249001  .....T..G............G....T.T....                             260248969
1        266811581  ..GT.G..G............G...                                     266811557
1        275848986  ....AT.........A.T...TA.....                                  275848959
1        286023258  .....T..G.......T..GG............                             286023226
1        291373480  TG...T.....G.A..T.T..G....T...                                291373509
1        291936712  ..G..T..G......A....GG.........                               291936682
1        300959123  .....T..G...........GG......                                  300959096
1        318264064  ..GT.G........A.A...........G..                               318264034
1        337368354  A.G..T..G.C.AC..............                                  337368381
1        345936792  A....T..G.C.T....T...T......                                  345936765
1        362678823  .G-..T..G...........GGA..........AGT.A..ATTT...G.T.T........  362678765
1        377448399  ..GA.T..G.......T...G.......A..                               377448369
1        382357843  .....T..G...T..A..A..G..T........AGT.A...T.T...GTT.....T....  382357784
1        388150164  ..G..T..G...........GT........                                388150135
1        393391758  .....T..G.......T...G..A....T..                               393391788
1        395275266  .C..ATG.G...T.......GG..........                              395275297
1        395431356  A....TT.....T........G.......                                 395431328
1        396298148  A....T..GCA....TT....G........                                396298119
1        396549752  ..GTC................G..T......                               396549722
1        403846183  .....T..G.........T.GGT........                               403846153
1        405904558  .....T.TG...........GG...........                             405904590
1        411931721  TGG.GT..G...........GG...........                             411931753
1        417968156  C.G.AT..G...........GG....T......                             417968188
1        420364713  A....G.T...G...CT....G........                                420364684
1        421699133  ..GT.T..G...........GG......T...CA...A...T.T...               421699179
1        438357524  ..T..TG.G........T...G......T..                               438357494
1        440756871  A.G..T..G............G..A........                             440756903
1        26462678   .C.A.GGG....A...G....G......A....AG..A.G.T.TT..GG......T....  26462619
1        48115625   ACT..T..G....A...T..GG....T......ATT.A..AT.T...G.T.....T....  48115566
1        60211840   ATG..T....T.......T.GG........T..AGG.A..CT.T...G.T.....T....  60211899
1        61936186   AC...T.....C....G....T..TC.......A.TGA...T.T...G.CA....T....  61936127
1        171062144  ..G.....G.........TGGG..........AAGT.A...T.T...G.T.....TA...  171062085
1        179425649  .G-..T..G...........GGA...T......AGT.A..AT.T...A.CA....T....  179425591
1        210569198  ...AC...G...A..T...............                               210569228
1        211411081  A.GT.G..G...........GG.........A..TT.A...T.T...T.T.....T....  211411021
                                                     \                          
                                                     |                          
                                                     A
1        256764001  ...A.T..G......T....GG..T......                               256763971
1        291109557  ...A.TT.G...........G...A......                               291109587
1        311031255  .GGT.T..G.......G....G........A...GT.A...T.T...               311031209
1        333898908  ..G..T..G.C.........TG...CT.T..-.........CT.....              333898955
                                                       \                        
                                                       |                        
                                                       T
1        367337506  AC...T.C........T...GG........T..AGT.A....AT...G.CA....T....  367337565
1        393817745  ..G..C.....G.A..T...T..A..G......                             393817779
                                          \                                     
                                          |                                     
                                         TG
1        432426780  AC..CT..G...T.......GG.A..T......AG..A...T.T...G.CA....T....  432426721
1        18080011   ..G......CA.T.......                                          18080030
1        18846895   .TG..T..G...T.......G.A...A....                               18846925
1        21437587   ..GA.T..GGA.T......G...........                               21437557
1        22356546   .CC..T..TC.G.....TG.GG......                                  22356519
1        22822900   .-G..T..G...........GGAC.........AGT.A.CAT.T...G.C.....T....  22822958
1        29489648   .TGT.T..G.T.T..C.....T.....T..                                29489677
1        31201177   ..G.GG..GG......T....G..........                              31201208
1        37156609   .....T..G........TT.GG...........                             37156577
1        43571763   .....T..G.A.T..T....GG.........                               43571733
1        45166503   ..G......A....G.....C.A...T...                                45166474
1        60439302   AC...G......T...T...........                                  60439275
1        64191695   .-GC.T..G.....C.T...GG..T.....A..AGT.A...T.T...G.CA....T....  64191637
1        66286668   ..G..T..G...T...T..CCT......                                  66286695
1        67126180   A.G.AG..GA...........G..G.T...                                67126209
1        67209509   ..G..T..........                                              67209494
1        69091826   .C..CTC.GC...........G....T...                                69091855
1        69286404   .T.T.C..G.......                                              69286419
1        70476553   .....T.GG......A....GG...........                             70476521
1        70619732   A.G..G......T...T....G......G..                               70619702
1        71514146   .....T.CG...AC.....G........                                  71514119
1        72650968   C...GG....T.....TT...G.....                                   72650994
1        73278126   ..T.GG.GG......T..T..G...                                     73278150
1        74032529   .TGCAT...............G.A.C...                                 74032557
1        80643308   ..T..T......G...T...TG...T..A..                               80643338
1        85919339   A.GA.T..G......T.....G...........                             85919371
1        97250074   .GGT.T..GA..........GG......                                  97250101
1        97371549   A....C.TG.......A..GGG.........                               97371579
1        108618451  ..C.ACC..G......G.............                                108618480
1        110929887  ....GG..C............G......A..                               110929857
1        110954025  ..G..C..G......A....G......                                   110954051
1        112893125  ...A.T.....GT.....A..G......G.-A.A...-...T.T...G.A.....T...   112893181
1        114236150  ..G..T..G.A.........                                          114236131
1        116803557  .....TT.G.........T.G...A..C..A..                             116803525
1        116873303  .....TT.G.........T.G...A..C..A..                             116873271
1        117772625  A.T.CC......TC.......G....                                    117772650
1        118402336  ..G..C..G..G........GG........                                118402365
1        120273988  .GG..T.....G.........G......                                  120273961
1        125730760  .TG..T..G...........GG............G...A..TT.C..GT.A.....A..T  125730820
                                                                               \
                                                                               |
                                                                               G
1        128161451  .....C.G........TTT..G........                                128161422
1        130184354  ..GC.T..G...........G........G...                             130184322
1        144642644  ..GA.T...............G...                                     144642668
1        148980172  ...A.G..T......AA.....T...T....                               148980142
1        154337767  .....T..............T.T.....                                  154337794
1        155922603  CCGA.T..G.A.................                                  155922576
1        158814896  .-G..T..GCT.....T...GG..TG.......AGG.AA..T.T...G.CA....T....  158814838
1        159971290  .....T.....G....TT....AG....                                  159971263
1        168960807  A.G..T.........                                               168960821
1        175578437  ..TA.......T...AG...TG....                                    175578462
1        175856766  AC...T..G...G......C..A.......                                175856796
                                    \                                           
                                    |                                           
                                    C
1        176912141  ..G..T..G.A.........GG....TT....                              176912172
1        179791825  TG-..T..G......A....GG...........AGT.A..AT.T...G.CA....T....  179791883
1        184795984  ..G..T..G....C..-...GG...........                             184796015
1        189227209  A.......G....A.A.....GA........                               189227239
1        189714042  ..GA.T.......A............                                    189714017
1        190220864  ..G.CT..G.............A..T.......                             190220896
1        192316304  .....C..G...T....T..GG....T....                               192316334
1        194617768  ..GA.TG.G...........GG...........                             194617800
1        207344834  A.G..T..G.....CA....                                          207344815
1        207965432  AT...T..G...........G........T...                             207965400
1        208196684  A.G.AT.........AA....GA.......                                208196713
1        208416390  .GGA.T.GG............G......A..                               208416420
1        209085812  ..GA.T..G............G....T...A..                             209085844
1        219140719  .....T..GCA....A.............                                 219140691
1        222779806  ...A.TT.G.........A..G.........                               222779776
1        224021689  .....T..G..........CC.AA.......                               224021719
1        231723922  T.G..T..G...A...                                              231723937
1        233503036  T.G..T......T...                                              233503051
1        243430643  .G.A.T.TG......A....G.........                                243430614
1        245614186  ..G.CT.........A.T..GG...........                             245614218
1        249181314  ..G..T.G.CA.........GG.....                                   249181340
1        263100256  ...A.T.GG.A....T....GG...........                             263100288
1        267937090  A.G.GT..G.A...........A...                                    267937065
1        268176710  .....T.............TTG......                                  268176683
1        269763871  ..GAGG...G......A.T..G..T...                                  269763844
1        270532903  A.G.GG..G..........CTG......                                  270532876
1        284717911  .....T..G..GT.............                                    284717936
1        295599702  ..G.CC..G.......T...GT...........                             295599670
1        296073182  ..G..T..T.A.T.......G..C.........                             296073150
1        299082531  ...T.T...................T..                                  299082504
1        300906680  ..GC.G..G.T................                                   300906654
1        302508621  AT...T...G..A...TT..G....C....                                302508592
1        303503649  A..AC...G...A.....T.GG.........T.CT..-..A.......T..           303503599
                                                  \                             
                                                  |                             
                                                  T
1        304969246  ..T..T.GG...A.......GG....                                    304969221
1        310670068  .....T..G......A.....G....                                    310670093
1        313273678  ..GA.T..G.A.A...........                                      313273701
1        315105753  ..G.AT..G.....G.T...G.......                                  315105780
1        317970359  .....T..G......TT....G..A...                                  317970332
1        318620592  .C.A.C..G......A...........                                   318620618
1        325885777  ..G..T..C..G........GG......                                  325885804
1        327880880  A.CA.T..G............GA........                               327880910
1        333172596  .....C.GT.......T.T.GG..T........                             333172628
1        339250653  .GCT.T....................                                    339250628
1        370575071  ..G.....G......A............T..                               370575101
1        376391405  AG...T.......C...TTG.G.........                               376391375
1        378085871  ..G..G.C............C..........                               378085901
1        386036708  ..G..T..GG.T.....T.C..A........                               386036678
1        397654535  ..G..T..G...........GG...........                             397654567
1        398563987  .....T..T.......T.T..GA.......                                398564016
1        415332645  T....TG.G...T....A..                                          415332626
1        416063871  ..GA.T..G.A.........G...........                              416063840
1        418128680  .....T...G..G.......G............                             418128648
1        420918925  .-G..TC.G...........GGA.......C..AGTG....C.T...G.C......A...  420918983
1        423320893  ..T..G..G....C............                                    423320918
1        425698771  ..G..C......T.......TG.G.......                               425698741
1        429256575  ..G..T...........T....                                        429256554
1        431373382  A....T..G...T.....TT.T.....C..                                431373353
1        434438962  ..CA.T..C.......T............                                 434438990
1        440819724  T.GA............T....G....                                    440819699
1        443156271  ..G..T..G...G....................                             443156303
1        459881657  ..G..C..G...........GGA.......A..                             459881625
1        69234678   ..GC...G..A....C.....G.C....G..AG.TT...A.-G.....T......A...G  69234619
                                                  \                             
                                                  |                             
                                                  G
1        99319536   A.GT.TG.............G....T..T..----..AA..G..A.A..A.....T....  99319481
1        139526736  .G...CG.............GG.A.........AG..A...T.T...               139526690
1        213468563  ..G.CT.........T....GG........A..AG..A...T.T...GTCA....T....  213468622
1        218721662  .....C..G.A.........GG......T....ATT.A...TAT...G.T.....G....  218721721
1        269687964  ..GA.T..G..................CT..G.AGT.A...G..C...T...G...A...  269688023
1        334197826  ..G..T..G.C.........TG...CT.T..-.........CT.....              334197873
                                                       \                        
                                                       |                        
                                                       T
1        350222790  --...T..G...........GG......T.A..AGT.A...T.T...G.CTT....C...  350222733
1        384739427  ACG..T..G...T.......G...T.AGT....ATT.A...T.T...A.CA....T....  384739486
1        422851620  ..G..T..G...........GG.......G...AGT.A..AT.T...G.CA....T....  422851679
1        438943498  ..G..T.....G......                                            438943515
1        19562729   ..G.AG..GG...........G......T..                               19562759
1        54740498   ..G..T..G........................AGT.A...T.T...G.CA....T....  54740557
1        54756723   ..G.G....GA....TT.T..GC.....A.....TA..T.AT.......A......A...  54756663
                                                    \                           
                                                    |                           
                                                    T
1        69853956   ..T..GC.GGA......T..........TG.G.A.T.A..AG.T....T......T....  69854019
                      \                                                         
                      |                                                         
                    GGTG
1        73201685   ..GA.T..G........T..C.CA......                                73201655
                                    \                                           
                                    |                                           
                                    T
1        73817302   ...T.T..G...T....A..C..G..G.G.A--------..G..A..G...T...T....  73817251
1        126299618  ..T.GG..G............G....T....T.---.....G.....               126299661
1        149116309  A.G..C..G.T.........GG..T...G....AGT.A...T.T..TG.CA.........  149116368
1        156911690  ..C..GG.....T.......TGA........A.T.A.A...G.....T.A.....A...   156911750
                                                   \                            
                                                   |                            
                                                  GC
1        167291495  .....T..G...T.G..T..GGA....T...T.ATT.A...T.T...........T....  167291554
1        192886711  A.G..TC..G.C......T..G.......G..                              192886679
                                           \                                    
                                           |                                    
                                           T
1        211523935  ACG..T..G.........T.GG......T....TGT.AA..T.T...G.T.....T....  211523876
1        216208813  ....AT..G.......T...........A.AG.TGG.A...G....T..CA.....      216208758
1        244802007  ..G.A..T........TT..TTC.......AG.AG..AA.....A..A.A.A...T....  244802068
                                            \                                   
                                            |                                   
                                           TA
1        278736563  -....CG.G.....C.T...G............AGA.AA..G.T....AT.....T....  278736621
1        322800986  ..G..T.C..A....A.....G......T..                               322801016
1        344343355  ..T..T..G............G..A......G..GT..A..T.T...GA......T....  344343296
                    \                                                           
                    |                                                           
                    T
1        353198951  AT...T..G.........TTGG..TGT.T.....GT.AA..T.....ATCA....T....  353199010
1        363117232  .CG..T..G...G...T.....A.....                                  363117204
                                    \                                           
                                    |                                           
                                    T
1        389263185  ..G..G..G.....G.....GG...........AGT.A...T...G.G.CA....G..CT  389263244
1        411895009  C...ATG.G............G..A..C.....                             411894976
                                              \                                 
                                              |                                 
                                              T
1        432893455  .TGTCT..G...........G..........                               432893485
1        5195307    ..G..G..G....C.TT..GGG....T......                             5195339
1        14002640   CTTT.TC........A.....G.....CT....AG.....AT.T.G.G.A.....T...T  14002700
                                                                               \
                                                                               |
                                                                               T
1        17496206   ..GA.TG.....TG...TA..G....G....                               17496176
1        19548367   ..GC.TC.G......C.......C.....                                 19548339
1        20210384   ...A.G..GG........T..GA..T...                                 20210412
1        24148417   .....T...............G......T..                               24148447
1        25169107   ..G.A...G...T.CA..............-...G..A.G.G.....               25169152
1        26058610   .C...T..G......TT...G............                             26058642
1        30177201   ..GA.T.GG............G........C..----A...T.T...G.T.....T....  30177146
1        30337486   ..GA.C..G.......                                              30337471
1        32082847   A.G..T..G.......T...GG...........                             32082815
1        36573364   .G..CC..G...........GGT.......                                36573335
1        42947378   ..G..TT.............GG........T..A...A...                     42947338
1        43031928   ...A.T.........A....GG...........A.T.A...                     43031888
1        43573054   T.CA.T..G......AT..............                               43573084
1        51196179   ..G.GC..TG.......T...............                             51196147
1        56090662   ..G..T.C..................T..                                 56090634
1        56704242   ..G.AG..G...................G...A..                           56704208
1        63872056   .TGA.T..G............CT....C...                               63872026
1        64298365   T..T.T...........TG.GG..........                              64298396
1        68444634   ..G..T..............GG...........A.T.A...T.T...G.T.A...T....  68444693
1        74331098   C.GT.T..G...........                                          74331079
1        89238486   -....T..G...........TG..T...TG...AGT.A...T.T...G.T..G..T....  89238546
                                                                               \
                                                                               |
                                                                              CT
1        91327399   ...T.T..G.A.........G............                             91327367
1        95217084   T.G..T....A..........GAC.....                                 95217112
1        96078104   ..GA.T..G...........GG........                                96078075
1        98155429   ..G..TG.G...........GG.....G..                                98155400
1        105375371  ....CT..GCA..........G....G....                               105375341
1        117401944  AC...T..GC.......A..GG.....G.....A.T.C.C.T.TC..GTT.....T....  117401885
1        119490092  ..T.G...G...T.CAG..C.G......                                  119490119
1        122713886  ..G.AG..GA...........G....T...                                122713915
1        125295774  ..G..G...........TT.G....                                     125295750
1        127407828  ..GA......T............AG....                                 127407856
1        127569761  .GG.AT.G............TG.....                                   127569787
1        128542217  ..G..G..G.C....AT.T..G....                                    128542242
1        130054602  ..G.GT..GG....CAA....G.....                                   130054576
1        130309755  ...A.G.TG...T..C.T.............                               130309785
1        131234048  AGG..T..G...........GG.A.....                                 131234020
1        135629475  ..G..G..GGA.T.........CC....                                  135629448
1        135937325  ..G.....G...........GG...........AGT.A...C.T...A.T.....T....  135937266
1        138178883  A...GT..G.......T...GG......                                  138178856
1        138928692  A.GT.TC.G.A.........                                          138928711
1        139826609  ..GA.T..G.......                                              139826594
1        144085677  ..G..T.TG.A.....T.T.....G...                                  144085650
1        144773568  ..G..T............TGG.........                                144773539
1        156039363  ..GA.G..G......ATT........                                    156039388
1        156589932  A...CT.GG............G....                                    156589907
1        162264100  .....T....A.T...T...T...T.T...                                162264071
1        163494336  C.G..T................C.T.TG.....                             163494368
1        164630412  T.GC.T.........T....GG..........                              164630443
1        166677600  ..G..T.GG...........                                          166677619
1        168317688  ..G.C...G..........TGG.........                               168317718
1        180897097  ....CTG.....T.....T.GG........                                180897126
1        184154148  ..GA.G.T.......C............                                  184154175
1        191944000  AGG..T..G...........GG.........                               191943970
1        195504705  .....T..G.A....AT.T..T......                                  195504732
1        195677343  .....T..TCA....A.....GT.....                                  195677370
1        199404379  ATG..T..G.TG..........A.A...T..                               199404409
1        202579874  ..G..T.TT.......                                              202579889
1        209541229  ...A.T..G.......-.TG....A........                             209541260
1        216491960  ..G..T..C...........GG....T.T....                             216491928
1        223768355  ..G..TG.G.A.........GG.A......A..                             223768323
1        224774294  ..GT.T.........CT.T.TG......                                  224774321
1        229834486  .....C..GA...........G....A....                               229834456
1        230474506  ..G..T..G....C..T....G....T...                                230474535
1        232117708  ..G.CT..G......A....G...........                              232117739
1        232849438  .....T..G...........GGA......T..                              232849469
1        234552370  ..G..T..G...........GG....                                    234552345
1        235165227  ..G..C.GG.AG.....A.G...........                               235165197
1        254849727  A.G..T..G......TT...GGT.......                                254849756
1        258764500  .G.A....G...T.....A.....A.T....                               258764530
1        264200731  ...C.T..........TT..GG....T...                                264200760
1        269336755  ..G..T.....G.......TGG....T.T...                              269336724
1        270472669  ..TA.G..T..GT..T.....GAA.......                               270472699
1        274264866  ..GT.T............AGGGT........                               274264836
1        279806462  ..GT.TC.G...T...TT...G....                                    279806437
1        291299662  ..G..T..G...T........G..TG....                                291299691
1        294166763  ....AGT.T.T..........T.......G.T.A.T.AT..TTG...GT......T....  294166699
                      \                                                         
                      |                                                         
                    AGCCC
1        302297275  A...AC.G.........A.............                               302297245
1        303269316  .....T..G......AT...GT.C..T....                               303269286
1        307665848  C.G..T......T.......GG.....GT....                             307665880
1        312669563  C.G..T..G.T......TG.GG............GT.A...T.T...G.CAC...T..GT  312669622
1        325755315  ..CA.TT.G..........G.G..A...                                  325755342
1        326486258  ..G..C.G..A..A.................                               326486228
1        332547946  ...A.T..G............GA.....                                  332547919
1        334138403        ..G...........GG............GT.A...T.T...G.T.AT..T....  334138350
1        335719523  ..G.....GGT......T......TC.....                               335719493
1        343428678  ..G..T..G...A.......GG......G..                               343428648
1        344814740  .T...G....A.G....T..GCA.......                                344814769
1        346518969  .....G......T........GA.....                                  346518942
1        346557065  A.GA.GG.G.A.....T....GT.....                                  346557092
1        352313734  ..G..T.GG....A.......G..T...                                  352313761
1        355438926  .GG..T.C....TG.T....GG....G....                               355438896
1        355761148  ..G..T..GCA.........GG....                                    355761123
1        366619685  ..G..T..G...........GG.C......                                366619714
1        377799922  ...A.T..G...T..TTT.TT.........A.G..A.A.-..-......A...C.A....  377799863
                                                    \                           
                                                    |                           
                                                   CA
1        378323738  ..G..T.TG..CA...G...GG...........                             378323706
1        387851024  T..A.T..GA.....A.A...G.....                                   387850998
1        392088858  ..G......G..T..T.T...GC........                               392088888
1        394208457  ..GA.G..GCA....T............                                  394208430
1        396275856  ..G.AG..G....G..T...TG....                                    396275831
1        398687577  A.G..TTTGCA.....TT.............A.A.A.A..AG......T......T....  398687517
                                                                               \
                                                                               |
                                                                               C
1        411398843  C.G..G..G.......T...                                          411398824
1        416831442  A....TG..G..T...........T......                               416831472
1        417530686  ..G..T.GG......A.....G....                                    417530661
1        418990020  C....TG.T............GA....                                   418990046
1        422066948  ............G..A.....G..........                              422066979
1        423313687  A.T..T.TG............G.....                                   423313661
1        425373041  ..G..T.G.A.....TT....G....                                    425373066
1        426527833  ..G.GTCTG...T.......G............                             426527865
1        430918526  ..GA....G............G........                                430918497
1        432663860  ...AGGT..........A...G....                                    432663835
1        436410096  ..GA.C..G....CCA....GG...T.......                             436410128
1        446473563  .-G..T.GC........T..GG.......T...ACT.A...TGT...G.T.C...T....  446473505
1        455155439  ..T.GT...A....G.............T...                              455155470
1        461225978  ..GA.T..G...........GG.........T.AG..A...T.T...               461226024
1        26132385   ..-..G..............GG.A....TCA.C..T.A...T.....G.A.T...T....  26132443
1        32344811   .GCA.T..G.........T.CG....T.....CAGG.C...T.TA..G.T.....T....  32344752
1        45783566   ..G.....G...........GG.....GT....AGT.A...T.T...G.A.....       45783620
1        47698844   .C...T..G......AT...GG........C.A.T..-.CAT.....T.A......A...  47698785
                                                 \                              
                                                 |                              
                                                 A
1        49602526   A.T.GTT.....T.G.....GG......TG.G.A.T.A.G.G......T...G.GT....  49602467
1        56313624   ..T.GGC.G...T..T.T...G......-.A.A.TT.-...G......T...GA.G....  56313567
1        248212944  AGGA.T..G............G.A....T.A..A.T.A..C......               248212990
1        280115437  ..GA.T..GG....CA...............                               280115467
1        329047542  -....T..G..............C.........A.TGA...GT...A.T....GGA....  329047484
1        397635107  .C.A.CC.G........T..........---....A.---.C......T.....CT...A  397635054
1        436913450  A..T.T..G............G....A....                               436913480
1        50199620   ..GA.T..G............G......TG...AG..A...T.T...G.T.....T....  50199561
1        315956983  .GG.................G.....T...A..ATT..A..T.T...G.CA....T....  315957042
1        51561025   .G-..G..GC...........T...........AGT.A...T.T...G.AA....T....  51561083
1        71864332   ..T..T....................                                    71864357
1        121228736  ..G..T..............CG.........                               121228706
1        250391863  ..G..T..G...........G.......T....AG..A...T.T...G.CAC...T....  250391923
                                    \                                           
                                    |                                           
                                    C
1        385545667  .....T...............G......T.A...G..A.A.T.T..AG.T.....T....  385545726
1        45662252   .G-..G..G...........G.......T....AGT.A...T.T...GAT.....T....  45662310
1        270175021  .G-..T..............G............A.A.A..AT.T...GTCA....T....  270175082
                                                       \                       \
                                                       |                       |
                                                       T                      CT
1        276531348  .G-..T...............G...........A.T.AA..T.T...G.T.A...T...T  276531406
1        378737648  .G-.....G...........C..........G.ACT.A...T.T..AG.T.....T....  378737590
1        245798842  .G-..T......T.......G............AGT.A...T.T...G.CA....T....  245798784
1        439068666  ..G..T..C......A....G............A.----....T...G.T...C.T...   439068612
1        49226476   .C...T..........G...GG......-G..A.CA..CA..-.....T.......A..   49226420
1        53419521   .....T..G............G...........                             53419553
1        155538585  ..G..T..G...........G..........                               155538555
1        348235977  .GGT....G..........-.G...........                             348235946
1        69864538   AC...T..G...........GG.......G...ATT.T...T.T...G.C.....T...   69864480
1        163647395  .--..TT............T.G.........G.C.T.AA.....A.AG.A.....T....  163647452
1        221058073  .G-..T...............G.....T.....AGT.A...T.T...ATCA....T....  221058015
1        251189948  .G-..T..G...........GG...........AGT.A...C.T...G.CA....T....  251190006
1        262186154  ..G..T..G...........GG..T..........                           262186188
1        349691604  -.G..T..G......A....GG...........AGT.A...T.T...A.CA....T....  349691662
1        366524334  ..G..T..C...........GG...........AGT.A...T.G...G.......T....  366524275
1        382355943  .TG..T..............GG...........AGT.A...T.C...G.CA.........  382355884
1        20232883   .-G..C..G...........GG...........AGG.A...T.T...G.CT....T.G..  20232941
1        21873894   ..G..G..G............G.......                                 21873922
1        45048178   .C...T..G.................                                    45048153
1        64833844   ..G....C..T.T................                                 64833872
1        65607064   ...ACC..........A....G......A..                               65607094
1        70806876   ....CT......T........CA.....                                  70806849
1        109131148  .C.A.G........C...G...........                                109131177
1        122847338  .G-..C..............GG........A..AGA.A..AT.T...G.T.AT..T....  122847280
1        128692735  ..TA.G...........T...G....                                    128692710
1        181609654  ...T............T....G.........                               181609684
1        213556586  ...A.T..............GG....                                    213556561
1        236870143  .....T..G.......TT..GG......                                  236870170
1        242408686  ..G..T.T.........T...G.C......                                242408657
1        259889752  .....T..G.......T...GG...........AGT.A...T.T...G.CA....T....  259889811
1        263432381  .....T..G...........G....G.......                             263432413
1        271969457  .....T..G............G.......                                 271969485
1        338520097  .G-..T..G...........GG...........AGT.A...T.T...G.T.C...A....  338520039
1        347570878  .....T..G..............C...........                           347570844
1        348673578  ..G..T...........T..G...                                      348673555
1        367096935  A.TC....G............G.....                                   367096909
1        372272310  ..G.....G.......T.T........                                   372272336
1        414747293  .--..T..G.........T..G...........AGT.A..AT.T.GTG.T.....T....  414747236
1        436193148  .....T..GC..T.............                                    436193173
1        174194216  -.G..T..G.......T...GG.........T.AGG.A...T.T...G.CA....G....  174194274
1        174726884  .....T......T.CA.....T...G....AG.AGT.AA.......A.T......T...T  174726824
                        \                                                       
                        |                                                       
                        T
1        185072598  .G-..G..G...........GG............GT.A...T.T..AG.CA....T....  185072656
1        227501246  -.G..T..G...........GG.........G.ACT.A...T.T..AG.T.....T....  227501304
1        245870685  ..-..T..G...........G.............GT.A...T.T...G.CA....TT...  245870627
1        270649629  -.G..T..G...........CG.....C.....AGG.A...T.T...GACA....T....  270649687
1        271359157  ---..G..............GG..........CAGG.A...G.T...G.T.A...T....  271359101
1        385573022  ..CA.T..G............G.....-T..-.C...A...GT....T.A......A...  385573080
                                                        \                       
                                                        |                       
                                                        T
1        394470464  .T-..T..G...........GG...........AGT.A...T.T...G.CA....T....  394470522
1        449296907  ..G..T...CA.....A................AGT.A...T.T...A.A.....       449296853
1        23801545   ..--....G.......T.AG.GC........G.TGT.A......A..TT..A...T...T  23801602
1        36507303   .G-..G..G........T..GG...........TGG.A..AT.T...G.T.....T....  36507245
1        165568247  -...GG.TG.......A.AG............CA.T.AA.........TA..........  165568189
1        188850485  ATG..T..G.T....-..T..G........A..AGT.A...T.T...G.T..........  188850543
1        199731262  .-...T.TG.....G.....GG...........AGG.A...T.T..AG.CA....T....  199731320
1        268146427  -C...T..G...........GG....T......AGG.A..AT.C...G.CA....T....  268146369
1        363554753  .G...T.GG............G..T....G...T.T.A..A..T...A.A.....T...   363554813
                                         \             \                        
                                         |             |                        
                                         G             T
1        3624923    .C...T..G......                                               3624937
1        10090674   .....T..G......A.TT.G............A.T.A...T.T...G.T.....T....  10090615
1        24518732   ..G..G.....TT.............                                    24518707
1        44555875   .C...G.C.........T...G.........                               44555845
1        47043228   A....T...............G..........                              47043259
1        58012027   ..G..G..GA..T.......GG..........                              58012058
1        75418531   A.G..T..G............G......                                  75418504
1        89555896   -.G..T..G...........GG.....C.....AGT.A...T.T...G.CA....T....  89555954
1        94346081   ..G..T..G............T.A...                                   94346107
1        98030015   .GG..-..G....CC.....GG......G....AGT.T..AT.....G.T.....T....  98029957
1        158192539  .GGA.G......T........G...........                             158192507
1        180837636  .....T..G......                                               180837650
1        217128439  .....T..G...........GG.....C...                               217128409
1        224347642  ..GA....G............G..                                      224347619
1        224718668  .G-..T..G...............G........ATT.A...T.T...GTCA....T....  224718610
1        251110868  .CG..T..G...........GG...........                             251110835
                                   \                                            
                                   |                                            
                                   T
1        271326208  .G-..T..G...........GG.........T..GT.A...T.T...G.CA....T....  271326150
1        275671506  A.GC.T..G.......T...CT...........                             275671474
1        287322483  .G.-.T..G.......G...GG....T......A.T.AT..T.T...G.T.....TA...  287322425
1        302063511  ..G..T......G...T......A....                                  302063538
1        308345370  .G-..T..G...........GGA........G.AG..A...T.TA..G.A.....T....  308345312
1        312928282  -.GT.T....C..........G....TC...G.AGT.A...T.T...G.CA....T....  312928340
1        350113052  .C...T...............G......                                  350113025
1        386003922  -...GG..G...........GG...........AGT.AA..T.T...G.T.....TA...  386003864
1        410786124  ..T..T......T........G...                                     410786148
1        410844308  ..GC.C..............GG...........                             410844276
1        418646692  ..G.AT..G............G.....                                   418646718
1        5019062    ..C..T...........T...GA...T......A.T.A...TGTA..G.T.....T....  5019121
1        36604450   .GGC.T..G.....G.T....G...........AGG.A...T.T..AG.T.....T....  36604509
1        40747687   ..G..G..G.......A...GG............GT.A...T.T...G.CA....T....  40747746
1        65496593   C...GTT.G...........GG....A......AGT.A...T.T...G.T.....       65496647
1        79056791   .....T..G...T.......GGA......T.-...T.A..AT.T...G.T.....T....  79056732
                                                       \                        
                                                       |                        
                                                       G
1        166958957  ...A..T.G............G.........                               166958987
1        214991822  A.G..T..G...........G.T........                               214991792
1        224206543  AT...T..G.......T........C.....T.AGT.A...T.T...G.CA........   224206601
1        303143407  .G-..T..G...........GG...........AG..A..AT.T...G.CA....T....  303143349
1        312111915  .....T..G...TA.ATT......--..T....AGT.A...T.T...G.T.....T...   312111859
1        336139630  .....T..GG......-...GG......G....AG..A...T.T...               336139675
1        338900865  ..G..T..G........................C.T.A...T.T...G.T.A...T..    338900922
1        345724919  .G-..T..G...........GG..T........AGG.A...C.T...G.T.....T....  345724977
1        395145356  .G.-.T.CG...........GG............GTTA...T.TT..G.T.T...T....  395145414
1        411212100  .G-..T..T...........GG...........AG..A...T.T...G.CA.C..T....  411212042
1        3527194    ...A.T.........-....G..............                           3527227
1        11504749   ..G..T..G...........G............                             11504781
1        32022838   ..G..T..G...........GG.........                               32022868
1        34708203   .G-..T..G...........GG...........AGG.A...T.T...GTCAC...T....  34708145
1        39825769   ..G..G..G....C.A.T...G...........ACG.C..CT.....G.C....        39825716
1        44442345   .--.....G.........A.GG...........AGT.A...T.T...GTA....CT....  44442402
1        49463920   .G.C.T.G........G....G.....                                   49463894
1        71960536   .....C..G............G...........                             71960568
1        74847726   AG...C....T.T........G....                                    74847701
1        88334493   .....T...............G......                                  88334520
1        89990056   ..T..T..G............G......                                  89990029
1        95014465   .GGT....G...........GGT.....                                  95014492
1        117830869  ..G..T..........TTT..G.........                               117830839
1        119790704  ..G.AG..G.T...............                                    119790729
1        120174761  ..G..T..G........T..GG.........                               120174731
1        124786500  ..G..T..G......A....TG.......                                 124786528
1        128922831  C....G..GG...........G....                                    128922806
1        140899344  A....G..G......AG.............                                140899373
1        154675232  A.G..T..G.....C.....G...                                      154675209
1        165439934  ..G..T..GGA.........GG.........                               165439964
1        176936925  ..G.AGT.G..C.........G....                                    176936950
1        194007637  .T...T..GC.C........G..C..                                    194007612
1        200356942  ..G..T..G............G....                                    200356967
1        206124300  ..T..T....A.A...............                                  206124273
1        207945388  .....T..G...............                                      207945365
1        217316451  .C...TC.G....AA..............                                 217316479
1        224403674  ..GA....G............G..                                      224403651
1        227022940  ..GT.T..........A....G.....                                   227022914
1        235640163  A.G..T....CT...........C......                                235640192
1        247260680  ..G.CTG.............GGA........                               247260710
1        266814942  ..G..................G....                                    266814967
1        267079446  TG-..T......T.......GG...........AGT.A...T.T...G.CA....T....  267079504
1        269730101  C....G..GC..T...............G..                               269730071
1        269768224  ..GT.T....T.................                                  269768251
1        272327444  .G-..T..G...........GG...........AGG.A.G.T.T...G.T..G.CT....  272327386
1        275435632  .....T..G..C...T....GG......                                  275435659
1        276679636  A....T..GA...........G..G......                               276679666
1        279193849  ..T..T..G...T........GAG...---..A..T.A...G.......A.A....T...  279193906
                                                                               \
                                                                               |
                                                                               T
1        287759787  ........GGC.T..T.....T......                                  287759814
1        294331271  ..G.CT.G........G....G......                                  294331244
1        315032656  ........G.A....A.T...G....T...                                315032685
1        325680935  ..G..T..G.........A.GG...........                             325680903
1        326625230  .....T..G.........T..G......                                  326625257
1        328677883  ..G..C..G......                                               328677897
1        335618577  ..T..T.........A.T.............                               335618547
1        340582082  T.G..T.............GG............                             340582114
1        349681390  AGT..C............TC.G......                                  349681417
1        376276111  ...C.C..G............G......T....TGT.....T.T...G.T.....T....  376276170
1        394068046  .....T..C...T..A..........                                    394068071
1        395958552  ..G..T...............T......                                  395958579
1        396215287  ..T..T..G...........GGA..........                             396215319
1        424560431  .....T......T...T..T.G......                                  424560458
1        441826826  .....T..G...T.......GGA...........                            441826859
1        445443014  .G-..TT.G...........G............AG..A...T.C...G.C.....T....  445443072
1        453985002  ..G..T...............T......                                  453984975
1        454838946  .....T...CC.T...............-G....-..A..AT..A..GT.AA...T....  454838889
1        454881969  .....T..G.A.........GG....G...C..                             454881937
1        34640078   .G.-.TT.G...T.......GG.G.........AGG.A..AT.T...G.CA....T....  34640020
1        115751033  C....T..C......A....GGA.T......----..A...T.....G.A.....G..G.  115750978
1        136964413  -.G..T..G...........GG.....T.....AGT.A...T.T...GTCA....T....  136964471
1        172618498  -G...T..G............G........A..AGT.A...TTT...G.T.A...T....  172618556
1        177985514  .G-..G..G...........GG........A..AGT.A...T.T...G.CA....T....  177985572
1        184389537  T.G..T..............GG...........TGT.C..AT.T...G.A.....T...   184389479
1        192511483  ..G..TC.G.A.T...-.....T.......T..A...                         192511448
1        200225070  ..G..T..GG......T....GA.TC.....G.ATT.A...G.......A......A..   200225128
1        231258099  .T-..T..G...........GG.G...........T.A.C.T.T...GTC.....T....  231258157
1        344571612  -.G.AT..G...........GG....TG.....A.T.A...T.T...G.CA....T....  344571554
1        354380337  ...ACT..........T.T.C.......                                  354380310
1        394507586  ..G..T..G...........GG......T.....GT.T...T.T...G.CA....T....  394507527
1        452575043  ..-..T..............G.T..........AGT.A...T.T...G.T...C.T....  452575101
1        1996947    .....T..G...........GGA.....G....A.T.AT..C.T...G.T..G..T....  1997006
1        169655585  .---.TT..............G......T...CAGT.A...T.T...GGCAC...T....  169655529
1        186716173  ACT..T..G.....G.T...GGA..........AGT.A...T.T...G.T.....T...   186716115
1        188034940  ATG..TT.G...........GGA..........ATT.A...T.T...G.CA....T...   188034998
1        231155140  -...CTTTG.........................GT.T...G.C.....T.....TA...  231155198
1        241237888  ..G..T..G.C.................T....A.T.A.A.T.T...GTC.A...T....  241237829
1        262988757  ..G..T..G...........GG...........                             262988789
1        300049463  ..G..T..G...........GG...........A.T.A...T.T...GTA.....T....  300049403
                                                                               \
                                                                               |
                                                                               T
1        382095471  ..G..T.........C....GG.......T..                              382095502
1        444337365  ..G..T..G...........GG........A..A.T.A...T.TA..G.T.....T...   444337423
1        459168546  .TG..T..G...-...A...T............A.T.A...                     459168586
                                           \                                    
                                           |                                    
                                           G
1        11965993   ..--.T..G......A....GG........A..AGT.A.G.T.T...GAT.....T....  11966050
1        30138002   ...AGTC.G...T........G.....                                   30138028
1        43325401   .C...T..G.......                                              43325386
1        47152965   .....T........AAT....G......                                  47152992
1        49659479   ....CT..GA......T.A..G....                                    49659504
1        51504388   T.G..TG.G..C.............T.....                               51504418
1        51968053   .GGA.T............T.TG.C.....                                 51968025
1        56177459   ..G.CC..GG...C..................                              56177490
1        57395516   ..GA.T..GA..........G....C..                                  57395543
1        60653685   .CG..T..G.........TTG....C..---...G.....AG......T....         60653634
                                                          \                     
                                                          |                     
                                                         AA
1        68055399   .TG.CT..G...........G........C...ACT.A.....T.G.A.CA....T....  68055340
1        73949229   C.G.G.......T.A......G....                                    73949254
1        74067655   ....ATT.G...........GG......                                  74067682
1        75424010   ...C....G...........GG....                                    75423985
1        76192583   .TGTGG..G...................A..                               76192613
1        93893886   A....T....A.................                                  93893859
1        94389858   ..TT.T.........T.....T......                                  94389831
1        113352713  A.G..T..GA..........G.......G...                              113352744
1        116377556  .--..T..G...........GG....G...A.CCGT.T...T.T...G.T.....T....  116377499
1        117412214  .CG..T..G...T...A...G.A.--..T....AGT.A...T.C...G.T.....T....  117412271
1        119150385  T...CT..G..G........GG......T....                             119150353
1        126345521  ..C..G..G.A...........C..                                     126345545
1        126560400  .C.T.TC.G......T...T......                                    126560375
1        129747280  ....AG......T.......TG....                                    129747305
1        144762532  .C..CT....A.......T..G..AG....                                144762561
1        144828058  .....G..GG...C..T....G..A.....                                144828029
1        147230119  .....T..G......C.....G..T.....                                147230148
1        154618531  .....T......................                                  154618504
1        168643297  ..TA.T......G....T...G......G...                              168643266
1        181308958  ..GT.T..GCA.........G.....                                    181308983
1        216464079  A....T..G...T.............                                    216464054
1        228464889  ..G..TG.G........T..............                              228464858
1        230450331  ...A.T...............T.........A.A.T.A..TG.....TGA.....T.G..  230450270
                     \                                                          
                     |                                                          
                    TG
1        259913326  A.G.GT..G........T..GG............GT.A..AT.T...G.T.....       259913380
1        292376978  ..GC.T..T.A.......A..G.A...---TT.A.T.T...GT..G....A....T....  292376922
1        293405857  .....T..G............G......G..                               293405827
1        300056474  ..G..T......T.....T..G.........                               300056444
1        303585603  .....T..GA...............T.....                               303585633
1        341866783  ...T.G......T.A.T....G....                                    341866808
1        343405379  ..G..T..G...T.......GG....T.....                              343405348
1        348850457  ..GT.T.........AT.........                                    348850482
1        353654219  ......G.G.A.T...............                                  353654192
1        354752734  ...A.T...............G...                                     354752758
1        356178287  .....T....TGT........G....                                    356178262
1        357573928  C.G..C..G............G....                                    357573903
1        389180127  ..G..T..G............G.........                               389180157
1        389930642  -.G.GT..G...........GG.....C.....AGT.A...T.T...G.CAC...T....  389930584
1        391188591  ........G..T.....TT...........                                391188562
1        401331795  .G-..T.....G........C............AGT.A.......C.G.T.....T....  401331737
1        407798041  ..G..T.CT...........G.A.....T..                               407798071
1        417623905  T.G..T..........T.T.GG.........                               417623875
1        445146831  .G-..TC.G.........T.GG............GT.A...C.T...G.CAA...T....  445146889
1        445236951  .C..A...G.......TT...G..T...                                  445236924
1        28235499   .G.-.T..G.A.....T..C.G....T...A..ACT.A...T.T...A.CT....T....  28235441
1        39574365   ..G..G..G.....G.....GG.........T.A.TGT...T.T...GAT.....T....  39574424
1        52454039   .....T..GGT................C......GT.A...T.T...G.AA....       52453985
1        69031554   .--..T..G...........GG...........AGG...A.G.....T.A.T...GC..T  69031497
1        79862170   AC...T..G...........GG......T....AGT.A...T.T...G.CA....T...   79862228
1        173728297  T.G....CT......A....G.......T....AGT.A...T.T...A.T.....T....  173728356
                    \                                                           
                    |                                                           
                    TTATT
1        217117899  ..G..T..G...........GG......T.....TA..T..T.T...G.CA....T....  217117839
                                                     \                          
                                                     |                          
                                                     A
1        222265430  ...T.T..G...........GGA.A...T.....GT.A...T.....GTA.....T....  222265371
1        240399718  ..G..T..G...........G.....A..T...AG......T.T...G.CAA...T....  240399659
1        333966566  A....T...............G..TG.....G.A.----..G..T.A..T.T.A.T..G.  333966510
                                                                              \ 
                                                                              | 
                                                                              G
1        414924738  ..TA.T..G...........GG...........ACT.A...T.T...G.CA....T....  414924679
1        441594728  ---..G......T........G............GT.A...T.T...G.CA....T....  441594672
1        454718127  .G-..T..G...........GG....T.....CAGT.A...T.T...G.CA....T....  454718185
1        14903059   .GGA.T.GG...TG......C........                                 14903031
1        19543952   ..GT.T..G...T.........T..C..A..                               19543982
1        20055082   .....T.GG..................                                   20055108
1        34147590   A.G..T..G...........G............AGT.A...T.T.....T.....       34147534
                                                  \                             
                                                  |                             
                                                 CT
1        44540400   ..G..TG.G...........GG......                                  44540427
1        48841627   ..G.AG..G...T..A....GG......                                  48841600
1        49314688   ..CA.TC.G...........C..A....                                  49314715
1        50747076   A.T..GC.G..CT................                                 50747048
1        51021035   ..G..T.GG...........GT...........                             51021067
1        55495488   A...AG....T....A....C.......                                  55495461
1        60491255   .C...T..G...T......TGG.....                                   60491229
1        61240069   ATG.GG..GAA.....A.........                                    61240044
1        62435237   ..G..T.G..T....T....G............                             62435205
1        62764489   TCT.CT......T.....A..GA......                                 62764517
1        63045599   ....C....G.CT..................                               63045629
1        69578191   ..GC.T.....C....A...........G..                               69578161
1        72903465   A.G..T..GA.G........TG......                                  72903438
1        79584394   A.G..TG.G......A..T.T.A.....                                  79584367
1        84168893   .TG..TC.GG.........G.G....TG....AA.G.A...T.T...GAT.....T....  84168834
                    \                                                           
                    |                                                           
                    G
1        96924279   ..G..T..G............G..                                      96924302
1        97042885   ..G..TC.G...........GG.........G.AGG.A...T.T...G.T.....T...   97042827
1        99296253   .....C.GG...........GG...........                             99296285
1        104782805  .....G.T..A.T...T....G......T..                               104782775
1        107050522  ..CA.T..G............GA....T...                               107050552
1        109909447  ...T.T.T.......A.AT..G....                                    109909422
1        111146866  ..G..T...............G..T......                               111146836
1        111941608  T.TA.T......T........G....T...                                111941637
1        114602659  A....T...GC.A..T...T.G...........                             114602627
1        115829630  ...C.TT.GG........T..G.....                                   115829604
1        124200220  ..G..T...........T..GG......                                  124200193
1        126864350  ..T..T....AC..............                                    126864325
1        128825358  ..G..C..G......AG....G......                                  128825385
1        131769342  ..GT.T..G....C...............                                 131769314
1        133043817  T.G..TG.T............G..A......                               133043847
1        158736102  .TG..C........GA..T..G....                                    158736077
1        159567709  ..G..T..G...T.......GG....T...                                159567738
1        177769361  .CT..TC.G..T...T.....G.....C......GT....ATT.....A......T...   177769299
                                                  \       \                     
                                                  |       |                     
                                                  G     TAA
1        180351972  .GG..C..G............C......A..TAA.T.AT.C...A..T.AA..C.T....  180352033
                                               \                               \
                                               |                               |
                                               A                               T
1        187431300  ..G.GT..G.AG......G..G......                                  187431327
1        194558980  A.TA.T.T......A..AT..G......                                  194559007
1        195191968  ..G..T..G.A....                                               195191954
1        201156106  ..G..T..G..C...A....GG...........                             201156138
1        202977167  ..G..G..G.......T.............                                202977138
1        206689632  ..G..T.GG............G......                                  206689605
1        218956790  A....T..G..C......A.TG.......                                 218956762
1        219703569  .C...T..G....C..TA...G......                                  219703542
1        228202003  .GCA.T......T.....A..G......                                  228202030
1        229719223  A....T..G......                                               229719237
1        233273303  T....TT...........T..G....                                    233273278
1        249198196  .--..T..G......A....GG...........AGT.A...T.T...G.CA....T....  249198253
1        250429872  A....T..G.......                                              250429857
1        250466282  A.G..T..G............GA....                                   250466256
1        257582882  ..G..T.CG.......T...GG....T.T....                             257582914
1        259520461  ...T.................G......                                  259520434
1        259659675  .C..CT......G...G....G..A...                                  259659702
1        260141594  A....T..G.......T....G....                                    260141569
1        269165619  A.......G...T..C.....G.C.......                               269165589
1        272523652  AGG.GT..G............G....                                    272523627
1        285286825  .....T..G...........G..C..A...                                285286854
1        288513892  ..G..T.TG.T..........G....                                    288513867
1        297368498  ..G..T..G........TT.GG.........                               297368528
1        300778183  A.G..T..G......                                               300778197
1        303097831  ..G..T.GG...........G...                                      303097808
1        309606370  ...ACT...G..........GG......                                  309606397
1        311930639  A....T..G......A....G...T...                                  311930666
1        313203143  A..A.G..G.......TT...G..                                      313203166
1        325080413  A.CA.T..G..C.....T..G...T...                                  325080440
1        332968880  A.G..T........GA..............                                332968909
1        334870962  ..GA.T.G.............G.........                               334870992
1        352651543  ..G..T..G...........GGA........                               352651513
1        362669694  -.G..T..G...........GG...........AGT.A.C.G.T...G.T..G..T....  362669752
1        367319664  AGG..T..G...........GG.........                               367319694
1        368381207  ..GA.T.........                                               368381221
1        369313708  ..GT.T..G.............A........                               369313678
1        369454365  A....CC.G.....G...........                                    369454340
1        372824329  ..G.........T....TT...A.....                                  372824356
1        378773052  .G-..T.CG...........GG.....GT....A.T.AA..T.T...G.T.....T....  378773110
1        389032147  .G-..G..G...........GG...........AGT.A...T.T...G.CA....T....  389032205
1        393036831  ..GC.T.........A......A...T....                               393036861
1        399423792  C....T..G...............T..G..                                399423763
1        408664304  ..G..T....T.....T.A.GG......                                  408664331
1        412808255  A.T..T.CTC...A......GGC.......                                412808284
1        433693407  ..GT.T..G...........                                          433693388
1        433951752  C.CA.T..G.T.........GG....                                    433951727
1        457430886  .GGA.T........G......G..........                              457430855
1        37981912   -..ACC.GG...AG......G............AG..A...T.T..TG.CA....T....  37981854
1        114380945  ..G..T..G...T.......GG...G..T.A...CT.A...T.T...G.TA....       114380999
1        131341469  A....T..G..........C.G....-....G.A.T.A...T.....GT.A....       131341522
1        136881440  .....T..G...........G.....T...AG.A.T.A..AT.T...G.T.....T...   136881382
1        150335564  ..GCCT..G...G.......GG......TG..AA.T.A...T.T...A.T.....T...   150335506
1        169320314  C....T..G......A.T...G.........G.A.T.A.A.T...G.GT......T....  169320374
                        \                                                       
                        |                                                       
                        T
1        225061554  A.G..T..C......TG....T.........-GA.T.A...G...T.A.A..C..T....  225061614
                                               \                             \  
                                               |                             |  
                                               A                             A
1        251320006  -.T..T..G.A.T..A....GG..T........AGT.A...T.T...GTCA....T....  251320064
1        273051975  ..G..T..C...........TG....T...                                273051946
1        418535123  A....T..GG.....A.TTG..A.T.T........                           418535157
1        418961865  .C..GTG.G............GA........-GA.T.AA....T..A.A......T....  418961923
1        439788238  -G...T..G......T....GG...........AGT.A...C.T...G.CAA...T....  439788296
1        443358072  ..G..T..TA.T-.......GG...........                             443358103
1        23697103   ..G..G..G..G....-...TG.......                                 23697076
1        31768147   -.G..G..G...........GG............GT.A..AT.T...GA..C...T....  31768089
1        43555259   ..G.CT..G.A.T..T....G.........                                43555230
1        55341192   TG...G.....CA...T...GG..A........AGT.A...T.T...G.CA....T....  55341133
1        134368303  .T...T..G.......T...GG...C..T....A.T.A...                     134368263
1        173439641  A.G..G...G..T..T........G...T.AG.AG..AA..G.GA..T.TA....TA...  173439581
                                           \                                    
                                           |                                    
                                           A
1        192499347  .C..CT..T............GT.T........AGT.A..AC.T...G.T.....T....  192499406
1        194308991  A....T..G......CT...GG...........A.T.A...T.T...G.CA....T....  194308928
                       \                                                        
                       |                                                        
                    CAGG
1        249103339  ..G..T..GC...........G...........A...A...T.T...GTT.....TT..T  249103399
                                                                               \
                                                                               |
                                                                               T
1        261274845   ..............A.....G....A......A.T.T.A.T.....AAAA....T....  261274903
1        270018643  ..G..T..G........T..GGT...........GT.A...T.T...G.T.....T....  270018704
                                                                               \
                                                                               |
                                                                              CT
1        270346208  .....C.GGG..TC...T...G......A...A.-T.A...GT.....T....A.T...   270346150
                                                \                               
                                                |                               
                                                T
1        272317474  T.GC.T..G...........GG........T..                             272317506
1        285564445  -.GA.T......T..AA...TG....T...A..AGT.A...C.T...G.CA....T....  285564387
1        332343231  .....T...A.....T..............AG.TGT.A...G.......             332343279
1        3648333    ..G..T..G.......A...GG...........A.T.A...T.T...T.CA....T...   3648275
1        9792473    TTG.GT..G.......T....G..T...                                  9792446
1        20898403   A....C..G...........GG..T....                                 20898375
1        25574569   .G.A.G..G.......                                              25574584
1        28177716   ..C..T..........ATT.GG.......                                 28177688
1        37405639   ..G..C...............T..G...T..                               37405609
1        40319194   .CG..G..G......                                               40319180
1        41852377   .GTA.T..G...........GG...........                             41852345
1        41895505   .GTA.T..G...........GG...........                             41895473
1        42247095   ..GC.C..G.....CA..T...........                                42247066
1        49934585   .....T..G...........GG...........AGT.A...T.T...G.T.....T....  49934526
1        57018608   ..TA.T..G...........GG...........AGG.A...T.T..AG.T.....T....  57018667
1        57539739   A.GT.C..G....C......G.....G...                                57539710
1        60367246   ..G..G.CG.......T...GG...........                             60367214
1        69816122   ..G.GGC.G............G..........                              69816153
1        71387973   ..G..T...GTT....G....G...                                     71387949
1        73497917   ....GG.GG...T...T.............                                73497888
1        73877021   A..AAT..G......TA...C.....A...A..                             73876989
1        75456617   .....T...C.....                                               75456631
1        86390753   ..G..C.....T....T...........                                  86390780
1        106591847  ...C....G.A....AT.A..G....                                    106591872
1        108199056  A.G..T.C...C..G..T...G....T....                               108199086
1        122153041  ..G..T..G.......T............                                 122153069
1        129916965  ..GA.T..GG.....A.....G....                                    129916940
1        135943152  .....TG.G...A....TGG.G......                                  135943179
1        136080133  A.CC.T.C.......TT....G....                                    136080108
1        155379319  ....GG..G.A....A..............-.A.-..AA..G....T.T.......A..T  155379261
                                              \                                 
                                              |                                 
                                              C
1        167560573  .GG..T..G.....CAT............TT..A.T.A...GT....A.A.....AA.GT  167560633
                                                                          \     
                                                                          |     
                                                                          A
1        169279381  ..T.CC....T............A..                                    169279406
1        181488060  ..G..T..G...G..AG...GG......                                  181488033
1        185518556  ..G..CT.G..GA...T.T..G...G.T...                               185518526
1        187612636  ..GA.T......T...............                                  187612663
1        190503881  ...C.T..G...........GGA.......                                190503910
1        194127453  .....T.........AG...GG...........AGG.A...T.T...T.T.....T....  194127514
                                                                               \
                                                                               |
                                                                              CT
1        199205063  ..GA.T..G......A....GG...........                             199205031
1        201291390  A.GC.T..G.............A.G...                                  201291417
1        206379628  CTG....GG....C.AG.............                                206379657
1        214144770  ..G..T..G......                                               214144784
1        217457886  ...A.T.....CT........G.A.......                               217457916
1        217934408  .GG.CT....A........C....                                      217934385
1        226343599  ..G..G..G............G.A....G..                               226343569
1        230224652  ..G.CT............T.GG.C..A....                               230224682
1        235226599  A.GA.TCG.............G.........                               235226569
1        236679354  ..G..T..G...........GG..G......                               236679324
1        238266492  ....GT..G...........GG..T...                                  238266519
1        253322003  T.G.AT..G...A..T.....G....                                    253322028
1        260561797  C.G..T.C............G.A.A......                               260561767
1        262549939  ..G..T..G...........GG........T..                             262549971
1        267194369  ..T..T..G......C.T...G..G..                                   267194343
1        269061476  .GG.AGT...A.....A.........                                    269061501
1        272402083  A.G..T..TCA.....T...........                                  272402056
1        273306035  ..G..TT..CAGG........G.AT......                               273306005
1        274587167  ...ACT..C.C....AA....G....                                    274587142
1        276125467  ..GA.G.....G.........G.C....T..                               276125497
1        278243785  ..CACC..G.........TC.G....                                    278243810
1        288442722  .....T..GG.......TT............                               288442752
1        289298327  ..GA.T..G.......TT..C.....                                    289298302
1        289405837  ..GA.T..G.......TT..C.....                                    289405862
1        303575106  ..G..T..G.A....A.....G..T...T..                               303575076
1        315541001  ..C..T..G......                                               315541015
1        316862729  .TG..T..G...A....T..GG..........                              316862760
1        319812929  -....T..T.C....TTTG..G..T.T....GCAGT.AA..........A.....T....  319812871
1        331546224  ..G..T..GCC.....G....G....                                    331546199
1        333525744  .CCA.T..G..G...........AT..C...                               333525774
1        334461280  A.G..T...............G..TG.....                               334461250
1        344814145  .GTTGT..G...........                                          344814164
1        351565031  ..CC.T............T..T.........G.TGT.A..TG..A....AA.....A...  351564972
1        352027651  .GGT.T..G......A..T.GG....T....                               352027681
1        354076342  ..G..T...............G..A.T...                                354076371
1        366274912  ..G.GT...A..G.G...TTC.....                                    366274887
1        375495939  A.GA....GAA..........G....                                    375495914
1        378634578  .....T.........                                               378634564
1        389770200  ..G..T.CT.................T......                             389770168
1        391011257  ..G..T..T.A.T..A.....G.A..T.....                              391011288
1        395099153  ACG..T..G......C....GG.....                                   395099127
1        401902060  .....T..C..TT.A.G........T...                                 401902088
1        409851463  A.G.AT..G.A....C.....G......                                  409851436
1        417745267  CTGA.T..G....C...T.......                                     417745291
1        417976651  ...A.T..G............GA.....T..                               417976621
1        420805822  .CG.CT..G...........GG..T.....                                420805851
1        422909470  ..G..TG.G............G....T....                               422909500
1        437894304  ..T..TG....G.....TT...........                                437894333
1        448630232  .....T..G....A..T...TG....A....                               448630202
1        460050753  .C.T.TT.G........T..GG.........                               460050783
1        460132292  AGG..T..C............G......T....                             460132260
1        28838900   -TG..G........A.....GG...........AGG.A...T.T...G.T.....T....  28838958
1        190643877  .G.-.G..G...........GG......A....A.T.A..AT.T...G.T..........  190643935
1        20143538   -.G.....G.......G...GG...........AGT.A...T.T...GTT.....T..G.  20143480
1        96727573   .-T..T..G...........GG...........AGT.A...T.T...G.T.....T....  96727631
1        311967977  .-G..T..G...........C............AGT.A...T.T...G.CA....T....  311967919
1        37890152   -....G..G...........GG...........AGG.A..AT.T...G.T.....T....  37890210
1        47200604   -.G..T..G.C.........G............AGT.A...T.T...G.T.....T....  47200662
1        139824030  -.G..TT.G...........G............AGG.A...T.T...G.T.....T....  139823972
1        187909079  -.G..C..G...........GG...........AGT.A...T.T...G.T.....T....  187909021
1        221223597  -....T..G............T...........A.T.A...T.T...GT..A...T....  221223539
1        254788670  -.G..T..............GG..G.......CAGT.A..AT.T...A.T.....T....  254788612
1        416980818  -.G..T..............G............AGT.A...T.T...G.CA.........  416980876
1        35493652   -.G..G..G.....G.....GG...........AGT.A...T.T...G.T.....T....  35493594
1        69132982   -.G..T..G...........GG............GT.A...T.T...G.T.....T....  69132924
1        119485779  -....T..G..........GG............AGT.A...T.T...G.A.....T....  119485721
1        120370547  -.G..T..C...........G............ACT.A...T.....G.CA...AT....  120370489
1        213393203  -.G..G..G...........GG...........ACT.....T.T...G.CA....T....  213393145
1        222857350  .G.-.T..G...T..A....GG........A....T.A...T.T...G.A.....T....  222857292
1        302527543  -....G......T.......GG...........A.T.A...T.T...G.T.....T....  302527485
1        311187340  -....T..............GG...........AGT.A...T.C...G.TA....T....  311187282
1        19768135   -.G..T..GA..........GG...........AGTGA...C.T...G.T.....T....  19768193
1        95358314   .-G..T..G...........GG......T....AGT.A.....TA..G.T.....T....  95358372
1        124744307  .....T..G............C.A...........T.A...T.....GT..C...T....  124744247
                        \                                                       
                        |                                                       
                        A
1        163260580  -.G..T..G...........GG...........A.T.A...T.T.C.G.T.....T....  163260522
1        191485721  .-G..T..G...........GG......T....AGT.A...T.T...G.T.....T....  191485663
1        217700542  .-G..T..G...........GG...........AGT.A...T.T...T.T.T...T....  217700484
1        269167618  .-G.....G...........GG...........AGA.A...T.T.G.G.TA....T....  269167560
1        332424851  .-...T..G...........GG...........AGT.A...T.T...G.CA....TC...  332424909
1        342541425  .-G..T...........T..GG......T....AGT.A...T.T...G.T.....T....  342541367
1        347021793  -.G..T..G...........GG.........A..GT.A...T.T...A.C.....T....  347021851
1        44647749   -.G..T..G...........GG......A....AGG.A...T.T...G.T.....T....  44647691
1        48378765   -.G..T..G....C..T...GG............CT.A...T.T...G.C.....T....  48378823
1        49728301   -.G..G..G...........GG...........AGT.A...T.T...G.CA....T....  49728359
1        69130705   -.G..T..G...........GG............GTGA...T.....G.T.....T....  69130647
1        69178188   -.G..T..G...........GG............GTGA...T.....G.T.....T....  69178130
1        89310085   -....T..G............GA..........AGT.A...T.T...G.CA....T....  89310027
1        106655740  -G...T..G...........GG...........AGG.A...T.....G.CA....T....  106655682
1        127738031  -.G..T..G...........GG....T...A..AGT.A...T.T...G.T..........  127738089
1        133499963  -.G..T..G...A.....T.GG...........C.T.A...T.T...G.T.....T....  133499905
1        189070484  -.GA.T..G...........G.....T......AGT.A...T.....G.CA.....A...  189070426
1        216096719  .-G.....G...........GG...........AGT.A...T.T..AG.CA....T....  216096661
1        217311659  -.G..T..............GG......T.T..ATT.T...T.T...G.T......A...  217311601
1        217311790  -.G..T..............GG......T.T..ATT.T...T.T...G.T......A...  217311732
1        261177628  -.T..T............T..G..T......G.A.T.A...T.T...G.T.....T....  261177570
1        279263605  -.G..T..G...........GG........A..A.T.A...T.T...G.CA....T....  279263663
1        302466033  .G.T...G-...........GG.....C.....AG..A..AT.T...G.T.....T...T  302465975
1        327875718  -.G..T..G...........GG....T......AGT.A.....T..TG.T.....T....  327875776
1        332436821  .-G..T..G...........GG...........A.T.A..AT.T...G.CA....T....  332436763
1        364580414  -.G..G..G...........G..........A.AG..A...T.T...G.TA....T....  364580356
1        389189069  -.G..G..G............G...........AGT.A...T.T...G.CA....T....  389189127
1        389770799  .-G..T..G...........GG........A..AGT.AA..C.T...G.CAC...T....  389770741
1        420980461  -.G..T..G...........GG...........AG..A...T.T...T.T.....T....  420980403
1        33934097   .-G..T..G......C...CGG...........AG..A...T.T...G.C.....T....  33934039
1        44271182   -.G..T..............GG....T......AGG.A...T.T...GAT.....T....  44271124
1        78773757   -.G..G..G...........TG...........AGT.....T.....G.T.....T....  78773699
1        133262378  .-G..C..G...........GG...........AGT.A.C.T.T...T.T.....T....  133262320
1        189606202  -....T..G...........GG...........AGT..T..T.G...G.CA....T....  189606260
1        190920403  .-G..T..G...........GG...........AGT.T..TT.T...G.T.....T....  190920345
1        235336203  .-C..T..G........T..GG...........AGTGA...C.T...G.T.....T....  235336145
1        250754569  -.G..G..G...........G..........T.A.T.A...T.T...G.T..T..T....  250754627
1        441004779  -.G..T..G............G...........AGT.A...T.T...G.CA....T....  441004721
1        21957793   -....T..G...........GG.........T.AGT.A...T.T...G.CA....T....  21957735
1        28078030   -.GA....G............G....A.T.C..AG.TT.....T...G.T.....T....  28077972
1        28990435   -.G..G..G...........GG.........T.A.T.A...T.TA..G.CA....T....  28990493
1        35861889   -.G..T..G........TA.GG...........AGT.A...T.T...G.T.....T....  35861947
1        43299056   -T...G..G........TT.GG...........ATT.A...T.T...G.T.....T....  43299114
1        45617536   -....T..G.......T....G...........AGT.A...T.T...G.TA....T....  45617478
1        46624216   -.G..G..G...........GG.....TT....A.T.A...T.T...G.C.....T....  46624274
1        50260851   -....T.GG...........GG......G....ATT.A...T.T...G.T.A...T....  50260793
1        51679629   -.G..G..G...........GG............GT.CA..T.T.T.A.T.....T....  51679687
1        71103886   A...CT............                                            71103869
1        95718426   -.G..G..G...........GG...........A...A...T.TA..G.T.....T....  95718484
1        100460698  -.G..T.GG...........GG...........ATT.A...T..C.AG.T.....T....  100460756
1        116376754  -.G..C..G.......T...G.......G....A.T.A..AC.T...G.AT....T....  116376696
1        124839897  -.G..T..G...........GG...........AGT.A...T.T...G.CA....T....  124839955
1        132134976  -.G..T..G...........GG......T....AGG.A...T.T...G.CA....T....  132134918
1        135477841  -TG..T......T.......GG...........A.T.A...T.T...G.CAA...T....  135477783
1        171845741  .TTT....G...........GGC..........AGT.A...T.T...G.CAT........  171845801
                     \                                                          
                     |                                                          
                     T
1        174139704  .....T..G............G......                                  174139731
1        177964404  -.G..G..G............G.C.........AGT.A...T.T...G.CA....T....  177964346
1        188324921  -.G..T...........T..G..........T..GT.AA.AT.T...G.A.....T....  188324979
1        189355140  -.G.....G...T.......GG...........AGT.A...T.T...G.CA.....A...  189355082
1        223098205  AT...T.GG...........GG......A..GCAC..C.A.T.....G.A.....T....  223098144
                                                \                              \
                                                |                              |
                                                G                              G
1        229241355  -....T..............GG....T...T..A.......T.T...G.TA....T....  229241413
1        232408109  -....T..G...........GGA..........A.T.A..AT.T...G.CA....T....  232408051
1        299837246  -.TT.T..G......T....GG........A..A.T.A...T.T...G.T.....T....  299837304
1        302819038  -.G..G..G...........CG.C...G.....A.T.....T.T...T.T.....T....  302819096
1        310953961  -.G..T..............GGA..........AGT.A...T.T...G.CA....T....  310953903
1        318511404  -.G..T..G...........G............AGT.A...T.T...G.CA....T....  318511346
1        326260109  -.G..T..G...........GG...........AGT.AA..T.T...G.C.....T....  326260051
1        326730554  -.G.....G......A....GG........A..AGT.AA....T...G.CA....T....  326730496
1        331633737  -.G..T..G...........GG.......T...AGT.....T.....GGCA....T....  331633679
1        338952983  -G...T..G...........GG...T.......A.T.A...T.T...G.T.....T....  338953041
1        365170494  -.GA.T..G...........G............AGT.A...T.T...G.CA....T....  365170552
1        379941639  ..G................GTG.......                                 379941611
1        386292311  -.GA.T..G...T.......GG...........AGT.A...T.C...G.C.....T....  386292369
1        389379515  -.G..T..G...T.......GG.....C.....AGT.A...T.T...G.T.....T....  389379573
1        417614357  -....T..G...........GGA..........A.T.A...T.T...G.CA....T....  417614299
1        421575723  -....CG.G...........GG...........AGT..A....T.....CA....T....  421575665
1        430640925  .-G.....G.T.........GG...........AGT.A...T.T...G.CA....T....  430640983
1        455701913  -.G..T..G...........GG...........AGG.A...T.T...G.C.....T....  455701855
1        19799153   -.G..T..G...........GG...........A.T.AA..T.TA..G.T.....T....  19799211
1        46857649   -.G..T..G.......T...GG........A..A.T.A...T.T...G.CA....T....  46857707
1        52349723   -G...T..G...........GG..........CAGG.A...T.T...G.CA....T....  52349665
1        63353774   ..G..C....................T....                               63353804
1        68985229   .T..GG..G............G..........CACTTA...T..A..T.A..........  68985289
                      \                                                         
                      |                                                         
                      C
1        117294134  -.G..T.........A....GG......T....A.T.A...C.T...G.T.....T....  117294192
1        124847169  -...GT..G.......T...G...T.T...A..AG..CA..T.T...A.A......A...  124847227
1        141020481  -....T..G........T..GG...........AGT.A...T.T...G.T.....T....  141020423
1        259771543  -.G..T..G...........GG.A.........AGT.A...T.T...G.T..T..T....  259771485
1        294772410  -G...T..G...T.......G.......T....A.T.A..AT.T...G.C.....T....  294772352
1        317061637  AG...T....A..........G...........AG..A...T.TC..G.TAA...T....  317061577
                        \                                                       
                        |                                                       
                        A
1        328922867  -.G..T..G...........G............AGT....AT.T...G.CA....T....  328922809
1        329051347  .GCT...G-...........GG........A..A...A...T.T...G.CA....T....  329051289
1        331260471  .-G..T..G........T..G.A..........AGT.A...T.T...G.AA....T....  331260529
1        341555792  -.G..T..G...........GGC..........AGT.A...T.T...G.T..T...A...  341555734
1        364615549  -.G..T..G...........GG...........AGT.A...T.T...G.T..G..T....  364615491
1        387540995  -.G..T..G...........GG........A..AGA.....T.T...G.CA....T....  387540937
1        394216435  -.G..T..............GG...........AGG.A...T.T..AG.A.....T....  394216493
1        420118093  .-G..T..G.........G.GG...........AGT.A...T.T...G.CA....T....  420118035
1        432869430  -.G..T..G...........GG..A...G.....GT.A..TT.T.....CA....T....  432869488
1        25204514   -.G..G..GG..........GG...........A.TGA...T.T...A.CA....T....  25204572
1        27729116   -.G..G..G...........GG......T....AGG.A...T.T...G.T....CT....  27729174
1        37026184   -.G..G..G.........G.GG...........AGG.A...T.T...A.T.....T....  37026242
1        47039420   .-G..G..G.......T.T..G...........AGT.A...T.T...G.CA....T....  47039478
1        47696364   -.G..G..G...........GG...........AGT.A...T.T...G.C.....T....  47696306
1        116807820  A....T..GG..G.......GG......                                  116807847
1        116877547  A....T..GG..G.......GG......                                  116877574
1        129636145  .-G..C..G...T..A....GG...........AGG.A...T.....A.C....AT....  129636203
1        131233382  .-G..T..G...........GG..T....T...AGT.A...T.T...A.C.....T....  131233324
1        145603894  .-G..T..G........T..GGA..........AGT.A...T.T...A.T.....T....  145603836
1        166300385  .-G..T..G...........GGA.......T..AGT.A...T.T...G.T.....T..G.  166300327
1        170649612  .-G..T..G..........TGG..T........AGT.A...T.T...G.T.....T....  170649554
1        179062194  -.G..T..G...........GG...........AGT.A.G.T.T...G.T.....T....  179062252
1        207224910  -....T..G...T.......GG...........A.T.C...T.T...G.TA....T....  207224852
1        213065991  -....T..G....C.....GTG...........A.T.AA..T.T...G.T.....T....  213066049
1        224704259  .....T..G.........T.T.......                                  224704286
1        233487401  ..G..T..G...........                                          233487382
1        250859217  .T.T...G-.........T.GG...........AG..A.A...T...G.T.....T....  250859275
1        263137104  -.G..T..GA..........C...A........AGT.A...T.T...G.T.A...T....  263137162
1        270724714  -.G..T..G.......T...GG...........AGT.A..AT.T...G.T.....T....  270724772
1        273240022  -.G..T..G...........GG...........AGG.A...T.T...G.T.....T....  273240080
1        293923987  .-G..T..............GGA.....T...C.GT.A...TGG...G.T.A...T....  293924045
1        304437589  C.G..T...............G..                                      304437566
1        339970450  -.GT.G..G...........GG..G........AGT.A..AT.T...G.CA....T....  339970392
1        369289460  ..G..T..G........T..G.........                                369289489
1        411757843  .GG..G..GCA.....T....G......T..AGA.T.A........A..A...         411757896
                                            \                                   
                                            |                                   
                                            C
1        417169665  -.G..T..G...T...T............T...T...A..AC.C...G.A.C...T....  417169723
1        431113693  .-G..T..G...........GG...........AGT.A...T.T...G.CAC...T....  431113635
1        9830823    -TG..G..G...........GG...G.......ACT.A...T.T...G.T.....T....  9830765
1        18731720   AGG..T..G.......A...GG...........AGT.A...T.T...G.C......      18731775
1        21558427   -.G..G..G...G.......GG...G.......AGA.A...T.....G.T.....T....  21558369
1        31881787   -.G..T..G...........GG........A..AGT.A...T.T...G.T.....T....  31881845
1        31903274   -.G..T..G...........GG............GT.A...T.T...G.CA.....A...  31903216
1        43274950   .G.-.T..G......A....G............AGG.A...C.T...G.CA....T....  43274892
1        46396304   .-G..T..G..T........GG.....C.....AGT.A...T.T...G.T.....T....  46396246
1        47635122   -.G.....G.....C.....GG....T.T.T..A.T..C..T.T...G.TA....T....  47635180
1        55859380   -.G..G..G.......T...GG....G......AGG.AA..T.T...G.T.....T....  55859322
1        57016559   -.G..T..G...........GG...........AGG.A...T.T...G.T.C...T....  57016617
1        58148207   -.G..T..G...T.......GG...........AGG.A...T.T...A.CA....T....  58148149
1        58571447   -....T..G...........GG............GT.A...T.T...G.CAC...T....  58571389
1        75749690   -.G..T..G...........GG...........AGT.C...T.T...G.CA....T....  75749632
1        76251239   -.G..G..G...........GT..A..C.....AGG.A..AT.T...G.CT....T....  76251297
1        82530394   -.G..T..G...........GT....TG.....AGT.....T.T...G.TA....T....  82530336
1        94865980   ..T..T...............C......T....A..                          94866015
1        100122088  AG.T...G-...........GG...........A.T.A..AT.T...A.T.....T....  100122030
1        102708164  -TG.CT..G...........GG......T....AGT.A...T.T...G.T.....T....  102708222
1        119181549  -.G..T..G...........GG.......G...AGT.A...T.T...G.CA....T....  119181491
1        122028877  .-G..T..G...........GG...........AGG.AA.AT.T...G.C.....T....  122028935
1        122226662  .-G..T..G...........GG......TG...AGT.AA..C.T...G.T.....T....  122226604
1        123166451  -.G..T..G...........GG......G....AGT.A...T.T...G.CA....T....  123166393
1        126760828  -.G..G.........A....GG....TG.....AGT.A.....G...G.CA....T....  126760770
1        127700471  -G...T..G.......T...GG...........AGT.A...T.T...G.T.....T....  127700413
1        133946263  .....G..G...........GGT..........AGT.A...T.T...G.CA....T....  133946199
                     \                                                          
                     |                                                          
                    GGTTT
1        168591772  ..G..G...A.T...A.....G.........G.T...AA..G......T......T...   168591831
                                                 \                              
                                                 |                              
                                                 A
1        175989992  -.G..GG.G............G...........AGA.A...T.T...A.CA....T....  175990050
1        179214577  -.G..T..G...........GG......T....A.T.A...T.T...G.CA....T....  179214635
1        183310332  .-G..T..........T...GGT........T..GT.A...T.T...G.T..G..G..CT  183310390
1        190944957  -.G..T..G.....CA....GG......T....A.T.A..TT.T...G.CA....T....  190945015
1        193076385  -.GT.T..............GG...........ACT.AA..T.T...G.T.....T....  193076327
1        196456386  -.G.CT..G.........A.G.A....C.....ATA.....T.T...G.CA....T....  196456444
1        198452061  -G...T..G......A..T..G...........AGT.A...T.T...G.A.....T....  198452003
1        198950354  -.G..G..G...........G.......T.A..AGT.A...T.T...G.CA....T....  198950412
1        215450851  -TG..T..G........T..GG...........A.T.A..AT.T...G.T.....T....  215450793
1        222999144  -.G..T..G.......T...GG....T......AGT.A...T.T...G.T.....T....  222999202
1        228075574  -.G.AT..G...........GG............GT.A...T.T...G.T.....T....  228075632
1        229092359  -.G..T..G............G........A...GT.A..AT.T...G.CA....T....  229092417
1        230369521  -.G..T..G...........GG..A...G...C.GT.A...T.T...G.A.....T....  230369579
1        234755033  -TG..T..G............GT..........AGT.A...T.T...G.TA....T....  234755091
1        238731214  -.G..G..G...T..A....GG...........ACT.A..TT.T...A.C.....T....  238731156
1        259811245  -.G..T..G............G...........AGA.C...TTT...G.T.....T....  259811187
1        266131077  -.G..T..G.A.A........G............GT.A.AAT.T...G.T.....T....  266131019
1        278477455  -.G..T..G...........GG...........A.T.T...T.T...GAT.....T....  278477513
1        320459276  -.G..T..G.......A..CG......C......GT.AA..T.T...G.CA....T....  320459218
1        328620067  -....T..G...........GG...........AGT.A...T.T...G.CA....T....  328620009
1        331432231  -.G..T..............GG......T....AGT.A..AT.T...G.T.....T....  331432173
1        341768650  -.G..T..G...........GG.........T.AGT.A...T.T...G.CA....T....  341768708
1        347342666  -.G..T..G...........GG.A........CAGT.AA..T.T...G.T..........  347342724
1        350262956  -.GA.T..G...TA.......G...........A.T.AA..T.T...G.CT....T....  350262898
1        364977220  -.G..T..G...T.C.....GG............GT.A...T.T...G.T.....T....  364977278
1        370767514  ..G..T..............TG.......                                 370767486
1        388147413  -.G.CG..G...........GG...........AGT.A...T.T...G.TA....T....  388147471
1        390221747  -.G.....G.A........GGGAA.........AGT.A...T.T...G.T.....T....  390221805
1        395146568  -.GA.T.......C......GG...........AGT.A...T.T...G.CA....T....  395146510
1        397434354  -....T..............TG......G.....GT.A..TT.T...T.CA.........  397434412
1        418565208  -.G..T..G...T.....T..G...........A.T.A...T.T...G.CA....T....  418565150
1        425230194  -.G..T..G......A....GG...........AG..A..AT.T...G.CA....T....  425230252
1        454190433  -.G..T..G...T.......GG..T........AGT.A...T.T...G.T.....T....  454190491
1        454637763  -.G..T..G.....CT....G............AGT.A...T.T...A.T.....T....  454637705
1        22359413   -.G..T..G......T....GT...T.......AGT.A...T.T...G.T.....T....  22359355
1        30765148   AGT..T..G...........GG...........AGG.A...T.T...G.CA.....      30765093
1        42160268   .-G..G..G...........GG.....C.....AGT.A...T.T...GTCA....T....  42160210
1        42571312   -.G..T..G...........G.A........T.TGG.T...T.T...G.TA....T....  42571370
1        46525443   .-G..G..G...........GGA..........AGT.A...T.CA..G.TA....T....  46525501
1        56070723   -....T..G...........GGA....C..C..AGT.A...T.T...A.CA....T....  56070665
1        59185660   -.G..T..G......T....TG...........AGG.AA..T.T...G.T.....T....  59185718
1        62607589   A.G..T............---.......T....A...                         62607556
1        65325817   -....G..G...T...T...GG...........AGT.A...T.T...G.A.....T....  65325875
1        73724742   ..G..--TG......T.....G.........AAAG..AT.CT......T......GA...  73724685
1        75580390   .-G..T..G......T....GG...........AGT.A...T.T...G.CA....T.G..  75580448
1        99797512   -.G..T..G.......G...GG...........AGT.A...T.T...G.CA..C.G....  99797570
1        127097439  ..G..T..G...........GT.G......A..ACT.A...T.T...A.A.....       127097493
1        145672433  .-G..T..G.....G..A..G............AGT.A...T.T...G.AAA...T....  145672491
1        174656875  .-G..T..GCA.........GG...........ACT.A...T.T...GT.AA...T....  174656817
1        183144642  .GGT.T..G...........GG...........AGT.A...T.T...T.CA....T...   183144584
1        230993332  .-G..T..G...........GG...G.......AGG.A..AT.T...G.CAC........  230993390
1        251262247  -....T..G.C.T..AG...GGC.......A..AGT.....T.T...G.C.....T....  251262189
1        266491480  -.G..T..G...........GG.....CT....ACT.A...T.....G.CA....T....  266491538
1        290717605  -T...T....T.T...T...GG...........AGT.C...T.T...G.CA....T....  290717663
1        291559082  ..G..T..G...........GT....TG.....C.T.A..TT.T...G.T.....T...   291559024
                    \                                                           
                    |                                                           
                    AA
1        317157150  -.G..T..G.AT.........G...........AGT.AA..T.T...G.CAC...T....  317157208
1        326260673  ..G..T..C.......T......CT.A.T...A.T..-...G..C....T......A...  326260732
                                                   \                            
                                                   |                            
                                                   C
1        327561131  -.G..T.GG............GAC.........AGT.A...T.T...G.T.....T....  327561073
1        333577200  .-G..T..G...........GG..TTT......AG..A..AT.T...G.CA....T....  333577258
1        344560053  -.G..T.........A....GG...........AGTTA...T.....T.T...CC.....  344559995
1        345908242  -.G..T..G....C......GG...........AGT.A..AT.T...GA......T....  345908300
1        356653991  .-G..T..GG..T.......GG...........AGT.A...T.T..AG.C.....T..G.  356653933
1        370766024  -.G..T..G...........GG...........AGT.A...T.T...GTT.....T....  370765966
1        382860908  -.G..T..G...........GG......G....AGT.A...T.T...GTC.....T....  382860966
1        398515893  -.G..T.C........T...GG...........AGA.A...T.T...G.A.....T....  398515835
1        414500682  .-G..T..G.......T...GG...........AGA.AA.CT.T...G.T.....T....  414500740
1        417780868  -TG..G..G...T.......GG...........AGT.A...T.T...G.T.A...T....  417780926
1        423361909  -.G..T..G...........GG...........AGT.....T.T...GTCA....T....  423361967
1        433461614  .-G..T..G...........GG......T..A.AGT.A...T.T..AG.T.....T....  433461556
1        434474607  -.G..G..G...........GG...........AGG.T...T.T...A.TA....T....  434474549
1        458784004  .-...T..G...GC......GG..T.......CAGT.A...T.T...G.CA....T....  458784062
1        458884033  -.GC.T..G...........GG......T.A..AGT.A...T.T...G.CA.........  458884091
1        460950713  .-...T..G..C...T.TT.GG...........AGT.....T.T...G.CA....TA...  460950771
1        16998710   -...G.T.GC..........GG.........A.ACT.A...T.T...G.CAA........  16998652
1        29841643   -.G.....G.......G...GG............GG.A...T.T...A.CA..G......  29841585
1        33789751   .-T..G..G...........GG...........AGT.AA..TAT...G.CA.........  33789693
1        34824182   A....T..G...........GG...G.......                             34824214
1        38674812   -.G..G..G...........GG...........AGT.A...T.T...GTC.....T....  38674754
1        46698100   -.G..G.G............GT...........AGG.A...T.T...G.CA....T....  46698158
1        53319138   -.GA.T..G...........GG..G........AGT.A...T.T...G.CA....T....  53319196
1        58353129   ..G.........A...                                              58353114
1        58590868   -.G..T..G........A..GG...........AGG.A...T.T...G.TA....T....  58590810
1        59132903   -.G..T..G............G...........AGG.A...T.T...G.CA....T....  59132961
1        59294854   -.C..G..G.......TT..GG...........AGT.AT..T.T...T.T.....T....  59294912
1        62008701   .....T..G...........GG.....                                   62008727
1        69083695   A....T..G...T....T..G.......                                  69083668
1        73899238   .-......G..G...A....GG...........AGTGAA..T..A..GTA.A...T....  73899180
1        94469766   -.G..T..G......T....GG...........A.T.A...T.T...ATCA....T....  94469708
1        96625277   -....T............T.GG....A......ATT.T...CTT...GTC.....T....  96625335
1        100758575  -.T..T..G...........GG...........A.T.A...T.T..AG.CA....T....  100758517
1        126673744  .-G..T..G...........GG...G..T....AGT.A...T.T.G.G.CA....T....  126673686
1        127888962  -.G..T..G...........GG..........CAGT.A...T.T...T.T.....T....  127889020
1        128521896  -.G..TG.G...........GG...........AGT.A...T.T...G.CA....T....  128521954
1        131891285   ....T..............GG...........A.T.A..AC.T...A.T.....T....  131891227
1        132785044  ...T...TG...........GG...........AGT.A...T.T...G.T.....T....  132784984
                      \                                                         
                      |                                                         
                      G
1        132888756  -.G..G..T......T.T..GG...........AGT.A...T.T...T.TA....T....  132888814
1        158503304  -.GA....G...........GG.C..T.T....AGT.A...T.T...G.CA....T....  158503362
1        168862085  -CG..T..G...........GG.C....A....AGT.A...T.T...G.T.....T....  168862143
1        177718264  ..TA.T..G...G....................                             177718296
1        189078118  -.G..G..G........T..GG...........AGA.A...T.T...G.T.A...T....  189078176
1        191631630  -.G..T..G.........TGGG...........AGT.A...T.T...GTT.....T....  191631572
1        192472340  -.G..T..G...........GG..........CAGT.A...T.T...G.CA....T....  192472282
1        192982753  -.G..TC.........T...GG...........A.T.A...T.T...GTCA....T....  192982811
1        197580674  ..GT.T............T.G.......                                  197580647
1        197855705  -.G..T..G..G.....T..G.............GT.A...T.T...G.CAA...T....  197855647
1        200317917  .....T..G.A....AA.............                                200317946
1        204333761  -.G..T..G...A.......G............AGTT....C.T...G.CA....T....  204333819
1        217194629  -.G..T..G...........GG...........A.TTA...T.T...G.CA....T....  217194571
1        218176318  A....T..G........T..G......T...                               218176288
1        227552799  .....T..G...A..T.....G....T...                                227552828
1        245292528  -G...T..G.......T...GGT...........GT.A...T.T...G.CA.G..T....  245292586
1        265992358  A....T............TG......                                    265992383
1        267009941  -.G..T..G.......G...GG...........AGT.A...T.T...G.CA....T....  267009883
1        267748156  -....T..G...........GG.........A.C.TCAA..C.T...G.T.....T....  267748098
1        280737922  ...A.............T......T.T....G.....A...T...                 280737966
1        287237827  -.G..T..............GG......G....AGT.A...T.T...G.TA....T....  287237769
1        289834987  -.G.CT..GA..........G......C......CT.A...T.T...G.CA....A....  289835045
1        290036229  ..T..T...CT.................                                  290036202
1        298293296  -.G..TC.G...........GG....TC......GT.A...T.T...G.CA....T....  298293238
1        302364313  -.G..T..G...........GG...........AGT.A...T.T...G.CA....T....  302364371
1        303849962  -.G..T..G.......G...GG...........AGT.A...T.T...G.CA....T....  303849904
1        307559849  ..C..T..G...T........G......T..                               307559879
1        307682679  -.G..T..G........TG.G.....T..T...AGT.A...T.T...T.CA....T....  307682621
1        308133923  -.G.CT............T.GG...........AG..A...T.T...GTTA....T....  308133981
1        320955936  ..G..C................                                        320955915
1        328115605  -.G..G..G...A.......GG...........AGA.A...T.T...G.CA....T....  328115663
1        332136511  -.GA.T..GG..........TG........A..AGT.A.C.T.T...G.T.....T....  332136569
1        332459042  ..GA.T..G.......G.....A.....                                  332459015
1        332924382  -TG..G..G...........GG......A....ACT.A...T.T...G.CT....T....  332924324
1        332925766  -....T..G...........GG......T..G.AGG.T...C.T...G.T.....T....  332925708
1        333582379  -.G..T..G...........GG...........AGT.A...C.T...G.CA....T....  333582437
1        335655519  -.G..T..G...........GG........A..AGT.A...T.T...GTT.....T....  335655577
1        335988351  ...ACT.........AT.....A..                                     335988327
1        338314402  .....TG....G....TA..C...                                      338314425
1        347195122  -.G..T..G...........GG..........CAGT.A..TT.T...T.T.....T....  347195064
1        351431930  -.G.CT..GC..........GGA..........AGT.A...T.T...G.CA....T....  351431872
1        363200304  -.G..T..G...........GG...........AGT.A...T.T...G.CA....T....  363200246
1        363626087  .C...G.C.G........T.G..C....                                  363626060
1        364002781  -.G..T..G........T..GG....T......AGT.A...T.T...G.T.....T....  364002839
1        396724840  -.G..T..G............G...........AGT.A...T.T...G.CA....T....  396724782
1        401627309  -.G..T..G..T........GG.........T.AGT.A...T.T...G.CC....T....  401627251
1        407020349  ..G..C..G............T..                                      407020372
1        418036479  ..G..T..............GG......                                  418036452
1        431242589  .-G.CT..G...T.......GG...........AGT.A...T.T...G.CA....T....  431242647
1        433366920  -TG..T..G.........T.GG...........AGT.A...C.T...G.CA.....A...  433366862
1        437996086  -....T..G.....A...T.GG...........AGT.AA..C.T...G.T.....T....  437996028
1        443179811  -.G..T..G.A.........GG.....T...T.CGT.A...T.T...G.T.....T....  443179753
1        444299105  -.G..T.T............GT......G....AGA.A...G.T...A.CA....T....  444299047
1        449945983  -.G..T..G...........GG...........AGT.A...T.T...G.T.....T....  449945925
1        455230278  .T...T..GA...........G......                                  455230305
1        37028621   -.G.CT..G...........GG......T....AGT.A...T.T...G.A.....T....  37028563
1        37268024   -....G..G...T.......GG.A....G....AGT.A...T.C...G.TA....T....  37268082
1        51587850   .-G..G..G......T.T..GG...........AGT.A..AT.T...G.CA....T....  51587792
1        69307516   -.GA.G..GG..T.......G......G.....AG..A...TTT...G.CA....T....  69307574
1        75118550   -.G..T.TG.........TGGG...........AGG.A...T.T...GTCA....T....  75118492
1        95419850   -.G..T..G...........GG...........AGT.A.....T...G.CA....T....  95419908
1        132893586  -....T..G...........GG...........AGT.A...TG....G.CA....T....  132893644
1        145731251  ...-....C.....CT............AT.A.A.T.AA.AG......T..C...T....  145731193
1        155907219  ..G..C..G...........G....C....A...GT.A...T.T...G.T.....T...   155907161
1        179415840  A....T............T............                               179415808
                                           \                                    
                                           |                                    
                                          GA
1        189727767  .G.-.T..G.........T.GGC..........AGT.A...T.C...G.CA....T....  189727825
1        192301793  -.G..T..G...........GG.G....G....ACT.A...T.T...G.T.....T....  192301851
1        211892542  -.G..T..G........T..GG...C..T....A.T.A...T.T...G.CA....T....  211892484
1        216852928  -.G..T..G...........GG....A....T.AGT.A...T.T...G.CA....T....  216852986
1        230258184  ..G..TT.G...T.......GG.C......                                230258213
1        244123209  -.G.AT..G...........C............A.T.AC..T.T...GAT.....A....  244123151
1        281352355  -.G..T..C...........GG......TG...ACT.A...T.T...T.CA....T....  281352413
1        286514587  -.G..T..G...........GGA....G.....AGTGA...T.T...G.T.....T....  286514529
1        289600236  -....TC.G...........GG...........AGT.A...T.T...G.CA....T....  289600294
1        299413014  --...C...........T..T..........A..GT.AA..G....C.A....C..A...  299412957
1        310731738  .-G..T..G.........T.G.........A..AGT.A...T.T...A.CA....T....  310731680
1        322620701  .....G..........T...G.......----....TA...T.T...T.A.....T....  322620646
1        328925274  -.G..T..G...........GG......T....AGA.A...T.T...A.CA....T....  328925216
1        335668653  -.G..T..G......A....GG......T.A..AGT.A...T.T...G.CA....T....  335668711
1        372395007  .-...T.GG......C..T.GG...........AGT.A...T.T...G.CA....T....  372394949
1        382272412  .GGC...G-...........GG.C.........AGT.AA..T.T...GAT.....T....  382272470
1        408750488  -.G..T..G......A....GG...........AGG.AT..T.T...G.TATG..T....  408750546
1        409466133  -.G..TCGGA..........GG......T....AGT.A...T.T...G.TA....T....  409466075
1        423530228  -.G..T..G.......T...GG..T........AGT.A...T.T...G.A.....T....  423530286
1        454745581  -CG.CT..G...........G......G...A.AGT.T...T.T...G.T.....T....  454745523
1        24122296   .C.A.T..G............G.........                               24122266
1        26714875   ..G..T..T......T.................ATT.A..AT.....G.A.....T...   26714933
1        28312888   -.GT.C..G...........GG............GT.A...T.T...G.TA....T....  28312946
1        30552959   ....GG..GG..T............C....----...AA..--.....T......G....  30552906
1        30798676   .-G.....G........A...G.....CA..A.AGT.T...T.T...A.T.A...T....  30798734
1        51345959   .GG.....G.A....A....G...                                      51345936
1        51897825   A.G..T..............GG..A...                                  51897852
1        59436867   A.G..T..G...........GG.......G...                             59436899
1        70772620   -.G..T..G.........T.GG...........ACT.A...T.T...G.CA....T....  70772562
1        82857754   .....T..G........T...                                         82857774
1        102074968  ...A.T...........T...G......                                  102074941
1        107454831  ...TG.............T......C..T..                               107454861
1        115154971  -.G..T..G...T.......GG...........AGA.A...T.T...G.TA....T....  115155029
1        115174791  .-...T..G.....C...T.GG.........T.CCT.....T.T...G.T.A...TA...  115174849
1        122279062  ..GA.C..........                                              122279047
1        129651596  -.G..T..G...........GG............GT.AA..T.T...G.CA....T....  129651538
1        130598470  ..G..C..G......A.T...T......                                  130598497
1        132167981  -....T..GA.......T...G........AA.AG..A...T.T...A.T..T..T....  132168039
1        132727535  -GG..T..G......C....GG...........AGT.A...T.T...G.CA....T....  132727593
1        134844843  ..G..T..G......C.T..G.A.....                                  134844816
1        139584797  -....T..G...........GG...........AGT....CT.T...G.CA....T....  139584739
1        164001266  ..G..T..G.......T.....C.....                                  164001293
1        173556550  ..CT......A..........G....                                    173556575
1        177974102  .G...T..........T.....T......                                 177974074
1        208074379  ..G..T..G............G....                                    208074404
1        215818383  C.G.C.......T...                                              215818368
1        219506721  ..T..TGGG............G....                                    219506696
1        222317674  -....T..G...........GG........A..AGT.T...T.T...GTA.....T....  222317732
1        228331781  ..G.CT.C..C.........GG............                            228331748
1        232927886  -.T...T.G...........GG......T....AGA.A...T.T...G.CTC........  232927944
1        253869466  .....T..............GGT........                               253869496
1        258927237  ..G..T..G...T.....T..G...                                     258927261
1        258935477  .GTT.T...........T...G...                                     258935501
1        268051502  .-T..TG.G.........TGGG...........AGT.A.C.T.TA..G.T.....T....  268051444
1        272340602  -G...T..G...T..A....GG...........AG..A..AT.T...G.CA....T....  272340544
1        277569636  -.G..T..G...........GG...........AGT.A...T.T...G.T.....T....  277569578
1        280516003  ..G..T.........                                               280516017
1        300668441  -.G..C..G..G.CA.....T............A.T.A...TTG...G.T.....T....  300668383
1        317011673  -....G..G...T....A..GGA...........GT.A...TTT...G.CA....T....  317011731
1        323652900  ....C....CC.TC.......G...                                     323652924
1        325257850  -.G..T..G...........G............AGT.A...T.T...A.CA....T....  325257792
1        337845951  A....T........CAT.....A..                                     337845975
1        343247447  A....T.T..A.....G.A...........                                343247476
1        346202801  ..CA.........C......GG....                                    346202826
1        349115548  .-G..T..G.........G.GGA.........GAGT.A...T.T...G.CA....T....  349115490
1        354287576  .G.-.T..G..........TGG....T.T....AGT.A...T.T...G.CA....T....  354287634
1        356576503  .....C....A.G.....A..T........                                356576474
1        357768429  .....TT..............CA....                                   357768455
1        363586310  ..G..T....A..........G..                                      363586287
1        367194780  -...GC..G...........GG...........AGT.A...T.T...G.CA....T....  367194722
1        375204430  ..G..T..G.A.......TC.G....                                    375204405
1        388554874  .G.-.C..G...........CG....A......ACT.AA..T.T...G.T.....T....  388554816
1        397749114  .....G....CC...A.....G..                                      397749137
1        399875289  ..GT....G..............C..                                    399875264
1        411561984  -.G..T..G............G.....CT....A.T.A...T.....G.CA....T....  411562042
1        414221148  -.G..T..G.....CA....GG........A..AGA.....T.T...A.CCA...T....  414221206
1        420918085  -.G.....G...........GG.C.......A.AG..A..AT.T...G.CA....T....  420918027
1        422121729  .-G..T..G...A...T...G.........A..AGT.A.G.T.T...G.T.....T....  422121671
1        424164131  .GCA.TC.G...........GG...........A...A...T...                 424164087
1        431743599  -TG..T..G...T....T..GG....T......AGT.A...T.T.....CA....T....  431743657
1        432388925  .-G..T..G...........GG........AT.AGT.CA..C.T...G.T.....T....  432388867
1        433630299  -....T..G............G..T........AGT.A...T.T...A.T.C...T....  433630357
1        460940184  ..G..G.GG......T.....                                         460940204
1        20070936   .-G..G.GG............G..G...T....AGT.A.G.C.T...G.T.A...T....  20070878
1        31794074   -.G..G.C......CA....TG..........AAGT.A...T.T...G.CA....T....  31794132
1        34099321   --...TC.G.......TT..CG...........AGA.A...T.T...G.T.....T....  34099264
1        39386568   -.G..G..G...........GG.....C......GT.A..AT.T...G.CA....T....  39386626
1        40154243   TGG..TG.G............G............                            40154210
1        40345033   -.G..G..G...........GG...........AGG.A...T.T...G.C....CT....  40344975
1        43733144   -.G..G..G...........GGA...T...A..A.T.A...T.T...G.CA....T....  43733086
1        51783452   .C.C.T..GA.....A.....G...........AGT.A...T.....               51783498
1        57663319   -.G..T..G...........GG....TC..T.CAGT.A.....T...G.CA....T....  57663261
1        59134165   .G...T..GC..........GG....T......AGT.A...T.T...G.T......      59134110
1        61974323   -.G..G..G...........GG.......T.T.A.T.CA..T.T...G.CA....T....  61974381
1        65477823   -.G..T..G...T.......GG....T......AGT.A...T.T...G.T.....T....  65477765
1        67538382   ..TA.T...........TG.GG........----.T.A...T.....GT..A....A...  67538437
1        73988774   -.G..T..G...........GG....GC.....A.T.A..TT.T...G.CA....T....  73988832
1        76241177   -.G..TC.GG......G...GGA..........A.T.A...T.TA..GAT.....T....  76241235
1        83324893   -.G..T..G...........GG....T......A.T.AA..T.T...G.CT....T....  83324951
1        104743553  A.T..TG.G...........TG..T........A...A.G.T..A..A.AA.....A..   104743611
1        106846149  .-G..T..G....C......GG...........AGT.A...T.TA..G.CA....T....  106846091
1        110737680  ..G..T..T...........GG.......C...AGT.A...T.T...GT......T...   110737622
                    \                                                           
                    |                                                           
                    T
1        113770430  -....T.GG...A.....A.GG...........AGT.A...T.T...G.T.....T....  113770488
1        118228342  -.G..T..G.......A..TGG............GT.A..AT.T...G.CA....T....  118228400
1        129370642  ..G..T..G...........GGA........T.A.T.A...T.T...A.T.....T....  129370582
                                                       \                        
                                                       |                        
                                                       T
1        135654536  -TG..C..G.A.T.....T..G...........AGT.A...T.T...G.CA....T....  135654478
1        147113459  .GG..T....A.T..A..A.....A......G.A.T.CA..G.....ATAT.C..T....  147113399
                                                                               \
                                                                               |
                                                                               C
1        151027763  -.GA.T......T........G..A.T...T..AGT.C...T.T...G.CA....T....  151027821
1        158728408  C.G.CT..G........T..G...T........AG..A...T.T...GTTA....T....  158728468
                      \                                                         
                      |                                                         
                      G
1        166503272  -CG..T..G...........GG..T.T......AG..A...TAT...G.CA....T....  166503330
1        179731754  -.G..T..G........T..GG.G....T....AGG.A...T.T...G.TA....T....  179731696
1        189376701  .-G..T..G.......TT..GG...........AGT.A...T.TAT.G.T.....T...T  189376643
1        197613501  -....T..G...........GG...........AGT.A...T.T..CT.A.....T....  197613559
1        212400950  -.G..T..G..T...A....GG......TG.T.AGT.A...T.T...G.T.....T....  212401008
1        229119825  .-G..T..G...........GG....T..T.T.AGT.A...T.T...G.T.A...T....  229119767
1        232125990  -.G..T..GC.......T..GG..A.T.T....AGG.A...T.T...G.T.....T....  232126048
1        233397862  -..A.T..GC..........TG....T...A..AGT.A...C.T...G.CA....T....  233397920
1        263213060  -.G..T..GCAT.........G......A....AG..A...T..A..G.CA....T....  263213118
1        269197347  -....T..G.......T...GG....T.T....AGT.A..AT.T...G.C.....T....  269197405
1        272583901  .-G..T..G...........GGAC...C.....AGT.AA..T.T...G.CA....T....  272583959
1        273491610  -.G..T..G...........GG.....CA....AGT.....TGT...G.CA....T....  273491668
1        280034404  -.G..T..G...........GG......T....AGT.A...T.T...G.CA....T....  280034462
1        327831924  .....G.CT...........GG........C..AGG.A...T.T...G.T.....T....  327831987
                     \                                                          
                     |                                                          
                    GGTT
1        330359665  -CG..T..G......A....GG...........AGT.A...T.T...T.CA....T....  330359723
1        330452210  -.G..T..G........T..GGA...T...C..AGT.A...T.T...G.CA....T....  330452152
1        337540556  -CGT.T..G.A.........GG...........AGT.A...T.T...G.CA....T....  337540498
1        345001250  -.G..G..G...........GG....T..T..CT.T.A...T.T...A.CA....T....  345001192
1        348925835  -.T..T..G...........GG...........A.T.A.CTT.T...G.T.....T....  348925777
1        364549682  -G...T..GA..........GG........A..AGT.A...T.T...G.CA....T....  364549740
1        365492620  -.G..T..........TTT.GG...........ACT.A...T.T...G.CA....T....  365492678
1        384250881  A.G..T..G......T...TG.......                                  384250854
1        390016784  -.GA.G..G...........GG........A..AGT.A...T.T...G.CA....G....  390016726
1        398324407  -.G..T..G...........GG.C.........A.T.A...TGT...G.CA....T....  398324349
1        409381702  ..G..T..........A...G......                                   409381728
1        417076592  -....T..G.C.........GG.....T.....AGT.A...T.T...G.TA....T....  417076534
1        418749573  .T...T..G...........GG...........TTT.C...T.T..AG.T.....T...   418749515
1        419511762  .GGC...G-...........GG......G....AG..A...T.T...G.CA....T....  419511704
1        422984300  -.G..T..GC.........TGG...........AGT.A...T.T...G.CA....T....  422984358
1        427047898  A.T..T...............TTC....T.CT.A.T.A....TG...ATA....GT....  427047958
                        \                                                       
                        |                                                       
                        T
1        442469945  -TG..T..G........T..GG......T....AGT.A...T.T...G.CA....T....  442470003
1        450040176  .TG..C..G...........GG...........                             450040143
                                           \                                    
                                           |                                    
                                           T
1        13268793   -.GC.T..G...T.A.....TG........CT.A.T.A...T.T...G.T.....T....  13268735
1        56402214   .....TC.GG..T.......G.A.......-A...---A.AT.....A.A.A...T....  56402269
1        61369092   -....T..G.....C.....GG...........AGT.A...T.T...G.TA....T....  61369150
1        66597092   ...T.T..G......AG...G............CGA.A...T.T...G.T.....T...   66597150
1        100568809  ..CAG.T.G...........TG.............T.AA..T.....AAT.....T....  100568871
                     \                                                          
                     |                                                          
                    GGT
1        109997588  .-G..T..GA..T....T..GG.C......C..A.T.A...T.T...A.CA....T....  109997646
1        110371393  .-G..T.GG.......TT..GGA........A.A.T.A...T.T...G.T.A...T....  110371451
1        122973016  -.G..T..G.......G...GG....TG...A.A.T.AA..T.T...G.T.....T....  122973074
1        167977685  -.G..T..G...........GG......AG...AGT.A..CT.T...G.T.....T....  167977743
1        170354126  .-G..C..G.A.........GG......T....T.T.A...T.T..AG.CA....T....  170354184
1        174250349  -.G..T..G.........T.GGA..........AGA.A...T.T...G.CA....T....  174250291
1        188155437  ..TA.TC............G....TG.......                             188155404
                                    \                                           
                                    |                                           
                                    T
1        194018441  .GG..T..GC..........GG......T.A..CTT.A...T.T...G.T.A......    194018384
1        194026756  -..A.T..G......A....GG..GT....A..AGT.AA..T.T...G.A.....T....  194026698
1        210480492  -.G..T..G.........T.GTA..........A.T.A...T.T...G.CAC...T....  210480434
1        221383948  -.G..G..G...........GG.........G.AGT.A...T.T...A.CA....T....  221383890
1        227067870  -.G..T..GA...C....T.GG...........AGT.A...T.T...G.A.....T....  227067928
1        230590739  -.G..T..G...........GG......T....AGT.A...T.T...G.CA....T....  230590681
1        238110469  -....T..G...........GG...........TTT.A...T.T...A.CA....T....  238110527
1        248884938  ....AT...............G....T.G..A..GT....AG......A.A...        248884991
1        251440258  -.G..T..G...........GG...........AGT.AA..T.T...G.T.....T....  251440316
1        277929129  -.G..T..G...........G.....T......AGT.A...T.T...G.T.A...T....  277929071
1        288111346  -.G..T..G...........GG.C.........AGT.A...T.T...G.CA....T....  288111404
1        300208204  -.G..T..G...........GG....T.T....TG..AA..T.T...G.CA....T....  300208146
1        303560218  -.G..T..G...........GG...........AGT.A...T.T...G.TA....T....  303560160
1        332061197  -.G..T..G...........GG..G........AGG.....T.T.T.G.CA....TA...  332061255
1        333177848  -G...T..G.......A...GG.........TCAGT.A...T.T...G.T.....T....  333177790
1        341507045  -.G..T..G.......T....G....T...A..AGT.A...T.TA..G.CA....T....  341507103
1        388938566  -.......G...T.......GG......T....AGT.A...T.C...GTT.....T....  388938508
1        393428766  .....T..G.....G.T..T.G.....                                   393428740
1        395043887  A.G..T.T...........C.G..T........AG.GT...T.T...G.CAC...T....  395043827
                                           \                                    
                                           |                                    
                                           A
1        427066867  -.G..T..GC......G...GG.C..T......TGT.A...T.TA..G.CA.........  427066809
1        442693142  .--------...T.......GG............GT.A...T.CA..G.T.....T....  442693091
1        12181467   -.G..T....A.A..AA...GT......T....ATT.A...T.TA..A.T.....T....  12181525
1        14214108   .GGT....G...........GG....A...                                14214079
1        19987527   ....GT..C.......T..C...                                       19987549
1        23133793   -.G..C..G...........GG....T...A..AG..A...T.T..AG.T......A...  23133851
1        24685795   ..G..T..G...T.......G.......                                  24685822
1        27732245   ...TCT..GG..T........G...                                     27732269
1        29092298   -.G..G..G...........GG...........AGG.A...T.T...G.CA....T....  29092240
1        36563309   ..G..T..G...........GG......                                  36563282
1        39884813   -.GA.T..G....C....T.GG.....C..A..AGT.A...T.T...G.CA....T....  39884755
1        41714990   ..G..T..G............G........A..AGT.A..AT.T...G.CAC...T....  41715051
                    \                                                          \
                    |                                                          |
                    CT                                                        CT
1        42445961   -.G.C...G...........GG...........AGT.A...T.T...G.CA....T....  42445903
1        51183928   ..G..T....C...                                                51183915
1        55871705   ATGA.T..G..................                                   55871731
1        57267358   ..G..G..............GG........                                57267329
1        59883067   -.G..T..G...T...T.T.G........T..AAGT.A.C.T.T...G.C.....T....  59883125
1        61618074   ..C..C..G............C...C.......A.....AAGA...A.T..A.C..A...  61618014
                                                     \                          
                                                     |                          
                                                     A
1        68597287   -.G..T..G...T..A....GG....TG.....AGT.A...T.T...G.T.....T....  68597229
1        71736098   -.G.GC..C...........GGA...T......A.T.AA..T.T...ATT.....T....  71736040
1        75502523   ...A.T..G............G......G..                               75502493
1        76261006   .TG.A....G.G...T.T...G..T......                               76260976
1        79097600   A.G..T..G......T....GG........                                79097629
1        84675559   ..GA.T..G......T..T...T...                                    84675584
1        87310539   .....T..G...T..T....G.A.....                                  87310512
1        97044806   -.G..T..G............G......T....AGT.A...T.T...G.CA....T....  97044864
1        97239671   ..GA.G..C.A.......T...A........                               97239701
1        97496437   ..G..TT...A..........G..T.....                                97496408
1        109714643  ..T.GT..G.......TT........                                    109714618
1        114632712  -.G..T..G............G......ACC..A.A.AA..T.T...GTC..........  114632770
1        116666771  -TG..T..GCA......T..GG...........TGT.A...T.G...G.AA....T....  116666829
1        124122058  -.G..T..G...T....TA.GG.............T.A...T.T...G.C....AT....  124122000
1        127863056  A....TG.............TG........                                127863085
1        146646989  .GG..T..G...........GGA.....                                  146647016
1        153745950  ...ACG.C......................                                153745979
1        155629678  ..G..T..G.....                                                155629691
1        158591535  -TG..T..G.........T.GG..TG.C.....AGT.A...T.T...G.T.A...T....  158591477
1        161444285  ..TA.T..G.................                                    161444310
1        169105724  ..G..T..G......AT...G.......                                  169105697
1        171429487  -.G.CG..G....C.C.....GT......TA..AGT.A...T.T...G.T.....T....  171429545
1        180583414  ..G..T..G......                                               180583400
1        183733807  ...A.T..G.AG.A.A..T...AC.......                               183733777
1        192128479  -.G..T..G...........GG.......T...CGT.A.C.T.T...G..A....T....  192128537
1        193384202  -.G..T..G...........GG...........ATT.A...T.T...G.T...C.T....  193384144
1        193647409  -.G..T..G.......T...GG........A..A.T.A...T.TA..G.T.....T....  193647467
1        196354195  ..G..T..G...................T....                             196354163
1        196453022  -TT.CT..G...........GGA.....T....AGT.A...T.T...G.TA....T....  196452964
1        198931760  ..GA....G...T..T.....G....                                    198931785
1        204845397  .C.A.C..G...T.......GG.........                               204845427
1        208565254  -TG..CC...A......T..GG......TG...ACT.A...T.T...G.CA....T....  208565312
1        208962198  -.G..G..G.A.........GG...........AGT.A...T.T...G.T.....T....  208962140
1        221669451  .....T.....G...A...............                               221669481
1        231250155  -.G..T.GGG..T.......GGA..G...........A...T.T...G.CA....T....  231250097
1        247341677  -TG..T..G........T..GG......T....ACT.A...T.T...G.T.....T....  247341735
1        252412069  -.G..T......T..A....GG...........AG..A.G.T.T...G.CA....T....  252412011
1        265644657  -.G..T..G...........GG.........G..TT.A...T.T...G.CA....T....  265644715
1        267371043  ..G.CTG.C.........T.TGA.........                              267371074
1        271126622  -.G..T..G...........TT.....C......GT.AA..T.T...GA......T....  271126680
1        272242485  ..G.GT..G.........T..T....                                    272242460
1        278034899  ..GA.T..G...........GG......                                  278034926
1        281558592  -.G..T..........A.T.GG..G...T.A...GT.A...T.TC..G.CA....T....  281558650
1        290119933  .....T..G...........GT...........                             290119965
1        300408535  T.GA.T......A..A.....G....                                    300408510
1        302557502  .G...T..G.....................                                302557531
1        303317431  ..G..T...CAG........G..                                       303317453
1        307440708  ....GG........AAAGT........                                   307440734
1        310709829  -.G..T..G...........GG........A..AGT.A..AT.T.....CA....T....  310709771
1        320450668  ..G..T......T...G...G.A.....                                  320450641
1        323572003  ..--.G..G...T.......TG...G.......AGT.A...T.T...G.CA.....A...  323572060
1        325055418  ..G..T..G......TTT...G......                                  325055391
1        326038932  -.G..T..G...T.......GGA......T...AGT.A...T.T...G.A.....T....  326038990
1        335143701  ..GA.T..G.......T...TG....                                    335143676
1        342444106  .-G..T..GC........T.GC......A....AGT.AA..C.T...G.CA....T....  342444164
1        345649775  ...A.TT.G............                                         345649795
1        363300867  -TG..T..G........T..GG......T..G.A.T.A...T.T...G.CA....T....  363300809
1        364808740  .....T..............GG........                                364808769
1        392358664  A.GA.T...............T..                                      392358641
1        416378143  -....T..G.........A.G.A.A...T...CAGT.A...T.T...GAA.....T....  416378201
1        418002316  -.G..T..G.A....C....GG...........TGT.A...T.T...A.TA....T....  418002374
1        432174003  -TG..T..........T...GG..G.T.G....A.T.A...T.T...GTCA....T....  432173945
1        433793726  -CG..G..G..G.A...T..GG...........A.T.A...T.TA..G.CA....T....  433793784
1        435522630  A.GA.GG...........AG.G....                                    435522605
1        436759292  ..GC.T..T............G.........                               436759262
1        450109335  .C.A.T..G...........C...                                      450109358
1        454625203  .....T..G.A.AC..T...TG......                                  454625230
1        30216845   -.G..T..G...........GG...G....A..A.T.AA..T.T...G.T.....T....  30216903
1        36021253   .C...GGC.......                                               36021267
1        46200741   .-G.C...G..........C.....C.......AGT.A.A.G......T.A.TC.T....  46200799
1        53395181   ....G............T.C..........T.AAGT.AA..G......T......T....  53395241
                         \                                                      
                         |                                                      
                         G
1        58534538   -....T..G......AA...GGA.......C..AGT.AC..T.T.....CA....T....  58534596
1        66418510   -.G..T..G....C......GG...........AGT.A...T.T...G.T..G..T....  66418568
1        74009281   -..A.GG.G...T........G......G.A...GT.A...T.T.G.G.CA....T....  74009223
1        117008161  .-G..G..G.....CA..T.GG......G....AGT.A...TTT...G.T.....T....  117008103
1        166318299  -.G..T..G......A....GG....T...C..AGT.....T.T...T.CA....T....  166318241
1        214556716  -G...T..G........A..GG....T......AGT.A...T.T...G.CA....T....  214556658
1        217308892  .-...T..G......C..T.GG....TG.....AGT.A..AT.T...G.CA.....A...  217308950
1        218655847  -.G..T..G...........GG......T..A.A.T.A..AT.T...G.CA.........  218655789
1        229204803  -.G..G..G......TG...GCA...T......AGT.A...T.T...G.T.....T....  229204745
1        269623513  -CG..T..G....G.T....GG......G....A.G.A...TTT...G.CA....T....  269623455
1        273209136  -.G..T..G......A....GG...........ATT.A...T.T...G.T.....T....  273209194
1        275810118  ..GT.C..G........T...G......TG....CT.A...T...                 275810074
1        276583441  ..--.T...CAGT........G.A....T..T...T.....G..A.AG.TA....T....  276583498
1        289798764  .TG..T............--T.........A..--..A.GAT.....G.......T....  289798709
1        319338537  -C...T..G......A..T..G....T......A.T.A..AT.....G.CA....T....  319338479
1        356020530  .....G..G.........T.GG..T..G.....AGT.A..AT.T...G.T.....T....  356020467
                     \                                                          
                     |                                                          
                    GATT
1        389342976  -....T..G.....CATA..GG...........AGT.AA..T.T...G.T.....T....  389343034
1        426539661  ..G..T..............GGT..........AGT.A...T.T...G.TA....T...   426539603
1        452541558  -TG..T..G........G..GCA.....T.....GT.AA..T.T...G.CA....T....  452541500
1        459474770  .-G..T..GC........A.GG....T..T...AGG.AA..T.T...G.T....AT....  459474712
1        8492246    .....G.G..A.G.G..T..GG...........AGT.A...T.T...G.CA....T....  8492309
                     \                                                          
                     |                                                          
                    AGTT
1        16764867   ..GT.G..G...........GG.........TGA.G.A.....T...G.T.....       16764921
1        30232270   -.G.CT..G...........GG......TG...A...A...T.T...G.TA....A....  30232212
1        33320340   ..G..G....A.TC.A..T.......                                    33320365
1        41596635   A...C......T....T............                                 41596663
1        42356979   .CCA.T..G.A........G.G.....C..-.A.---....T....AG..A......G..  42357034
1        49134540   ...A.G..GG.....A..                                            49134523
1        52851522   .....C..G...........GG...........                             52851490
1        52944655   -....TG.GC..T.......GG........A..A.T.AA..T.T...G.CA....T....  52944597
1        58440698   A.GA.T..G...........GG........                                58440727
1        73855495   A.G..T..G...G........G.A....                                  73855468
1        76774440   ..G..TTGG.A..........G.....T..                                76774411
1        77641387   ..G..T..G.A...                                                77641400
1        84344627   A.GT.T..G.........T..G.....                                   84344601
1        89890211   ..GT.T...............G..T...                                  89890184
1        105106318  ..T.G...G..G...A...T.....                                     105106342
1        108972818  ..G..G..G.AT........GG......                                  108972845
1        115167802  ...TAG..G.AGT.....TG........                                  115167829
1        115310644  ..G..T...G.G...A..                                            115310627
1        120002875  A.G.CT.GG.......T...C........                                 120002903
1        120412749  ..G..T..G.....G.T.T..G......                                  120412776
1        121420269  A.G..T.GT.A.........C...A..                                   121420295
1        130459084  ..G..C..G......A.T...T......                                  130459111
1        132270821   ....T.............TG....C.......AGT.A...T.....G.A.....T....  132270763
1        133720495  ..G..T.TG..C.........G...........                             133720527
1        147553816  -....T..G...........G.....T.....AAGT.A...T.T...G.CA....T....  147553758
1        156904652  ..G..T..G.....                                                156904639
1        163392495  .CG..C...G..........G...                                      163392472
1        165166845  CC...T..G...........TC...........AG..T...T.....               165166799
1        177101025  ..GAC.......T......C.G...                                     177101001
1        184222137  ..G..T...............G......                                  184222164
1        186396949  -.G..G..G......T...GTGA.T...T....A.TGA...T.T...G.T.....T....  186396891
1        201275049  -.GA.T..GC..........GGA.......C..AGA.A..AT.T...G.T.....T....  201274991
1        202118005  ..G..T..............TG..T..T..A...                            202118038
1        209361601  .GGT....G...........GG.....                                   209361627
1        211344838  ..G..T..G......                                               211344824
1        215981328  -.G..T..G...........TGC.....T....AGT.A..TT.....G.CA....T....  215981270
1        220571347  .....T..G...AA......GG......                                  220571374
1        223586427  .TGC.T..G...........G.A.....                                  223586454
1        224080847  ....CTG..............TA........                               224080817
1        232090739  ..G.GTG.G.A.T...........                                      232090716
1        239883985  ..GT.T..G...........GG......                                  239883958
1        249153317  ..G..T..C..C......                                            249153334
1        253557999  -.G..T..G...T.......GG...........AGT.A...TGT...G.T.....T....  253557941
1        261154927  .....T..............GG.........                               261154957
1        270288752  .GGC.T..G...........G..                                       270288730
1        274129028  ..G..T.GT............G.....                                   274129002
1        275465154  ..GA.T......G.A.A...TG........                                275465183
1        285782445  -.G..C..G...........G.T.T..GG....AGT.....T.TT..A.CA....T....  285782503
1        289773353  A..A.CG.G.A.T...........                                      289773376
1        292508822  A.GT.G..G.......TT...G....T....                               292508852
1        300963871  ....GT..G.......T.T.G............                             300963839
1        301023797  ..G..C.................CG...G..                               301023767
1        308949372  ...C.TT.G.......T....T...........                             308949340
1        312038440  ..G..T.....TT........G.AT......                               312038410
1        314440244  ..G..T..G.A...A............                                   314440218
1        318045025  -.G..T...........AT.GG......T....AGT.A.C.T.T...G.T.....T....  318045083
1        322962577  A....T..G....A...T..CG......                                  322962604
1        329701959  ..G..T..G.A......TG..GA.T.....-....                           329701926
1        341866452  ..G..TT.G.....A.T....T..                                      341866475
1        344170376  -.G.GT..G...TA.......G......T....AGT.A...T.T...G.CA....T....  344170434
1        344197588  TT.A.G..GA.................                                   344197562
1        344672680  ...A.TT.G...T...T...C...                                      344672657
1        346122626  ..GT.T..C...T.....                                            346122609
1        346981655  ..G..T..G...T...T...G..C..                                    346981680
1        347995071  C....T.C...G.A..T........C..                                  347995044
1        352933374  ..G..T.GG...T.....T..G.G...                                   352933400
1        372065089  .TG..T..G.......G...GGA.....                                  372065116
1        385164909  C....G.T..T.T........G..                                      385164932
1        386079869  .....C..G......AT...........T..                               386079839
1        388074232  -....T..G...........GG...........ATT.C..AT.T...G.A.....T....  388074174
1        392505494  ..G..T..G...........GG.....                                   392505520
1        394894790  .....T.........A.T...G..                                      394894813
1        395982700  -.G..G..GA......A..TGG...........AGT.AA..T.T...G.C.....T....  395982758
1        408175677  .....T.GG.......T....G...........AGT.T...T.....               408175723
1        418546266  .-...TG.GA..........GGA....G.....ATT.A...T.T...G.CA....T.C..  418546208
1        419751523  .....T.GGCA.........GG...........AGT.A...TGT...G.CA....T....  419751462
                     \                                                          
                     |                                                          
                    TA
1        421840383  -.G..T..G...........GG...G..TG...AGT.A...T.T...G.CA....T....  421840325
1        436626724  ..G..T..G......C..TG.T....                                    436626699
1        452079396  ..G..G..G..........                                           452079378
1        20204400   -.G..TG.G........T..GG...........AGG.A...C.C...G.T.....T....  20204458
1        23312379   T.C.GT...........TT.GG.......T.T.--......                     23312341
1        27061588   ........C..G...AT...GG...GT...A...                            27061621
1        38959499   -....T..G.C......TTG.G...........AGG.A...T.T...G.CA....T....  38959557
1        48878461   -.G.CC.....T..CAG...GG...T.G.....AGA.A..AT.T...G.T.....T....  48878519
1        58110670   ..G..T..G........T..GG...........AGT.A...T.T...G.T.....T....  58110731
                                                                               \
                                                                               |
                                                                              CT
1        88100276   .GG..T..G...........GG....A......AG..A...TTT...G.T.....       88100222
1        94627652   -.G..T..G.....C.....G.......TG...AGT.A..AT.T...A.C.....T....  94627710
1        100077979  -.G.CT..G.........A.GG...........AGT.A...T.T...G.CA....T....  100077921
1        117559080  -G...T..G.....G...T.GG.......T...AGT.AA..T.T...G.T.....T....  117559138
1        131597280  -.G..TG.G.......T.T.GG.G....T....AGT.A...T.T...G.CA....T....  131597338
1        150509700  -G...T............A.GG..T.....T..TGT.AA....T...G.CA....T....  150509758
1        161825286  -.G..T..G...........G...A...G.A..AGT.A...T..A..G.TA....T....  161825344
1        164476068  -.GA.T..G.A.......T.GGA.....T....AGT.A...T.T...A.CA....T....  164476010
1        165217135  -.G..G..G...T......GGG...........A.T.A...T.T.G.G.C..G..T....  165217193
1        172732599  -.G..T..GCA.........GG...........AGT....AT.T...A.CA....T....  172732657
1        177884745  -...A.T..GATA..CT....G.......T.G.AGT.A.CA...T...T.A.....A...  177884803
1        187723004  A.GA.T...CA.........TG.........GGAGT.A......TG...A.....       187723058
1        189474587  -TG..T..........T.TGGG.....C....AAGT.A...T.....G.TA..C.T....  189474645
1        213447279  ..G.CG......T.......GG....G.G.T....T....AT.T...G.T.....G..    213447222
1        239067959  -.G..T..G...........GG..G........A.T.A...T.T...GTCA....T....  239067901
1        241198502  -G...T..G.......A....G.....GT....AGT.A...T.T..AG.T.....T....  241198560
1        250193638  -.G..T..G...........GG....T......ACT.A...T.T...G.CA....T....  250193696
1        270122238  -.G..T..G...........GG.G.........AC..AC..T.T...G.CA.....A...  270122180
1        273817074  ...T.T......T...T.T.GG....TC......GT.A.....TT..G.CA....T....  273817012
                     \                                                          
                     |                                                          
                    TTA
1        283859515  -.G..T..G.......T..G.G......T.T..AGT.A...T.T...G.CA....T....  283859573
1        323047967  -.G..T..G............GA.T..C..A..AGT.T...T.T...G.CA.....A...  323048025
1        354305609  -.G..T.GG.A.........GG...........A.T.A...T.T...G.CA....T....  354305551
1        388058072  -.GA.T..GG...........G....T.T....ATT.A...T.T...G.CA....T....  388058014
1        400781704  -....T..G...T...T...GG......T..T.AGT.A...T.T...G.CA....T....  400781762
1        406687661  -.G..T..G...........TG.......T...TGT.A...T.T...G.TA....T....  406687719
1        413441516  ..T..C..............GG......T....AGT.A...T.TA..G.T.....T....  413441453
                     \                                                          
                     |                                                          
                    TTTA
1        414487486  -.G..T..GCA.........GT......A....AGT.A...T.T...G.CA....T....  414487428
1        429509069  -....T..G....A.AT...GG.A....T..G.A.T.A...T.T.T.G.TA....T....  429509127
1        85195547   -.GT.T..G...T....T..GG...........AGT.A..AT.T...G.T.....T....  85195605
1        88530436   ATG..T..G.......A...GG........A..A.T.A...T.T...G.CA....       88530490
1        126411999  -.G..T..G......A....GG...........AGT.A...T.T...G.CA....T....  126411941
1        141643232  T.GC.C.TG............G.........-A..---........--.AT.....T...  141643179
1        160399273  ..G..T..G...T...T...G.......T....AG..A...T.T...GTT.....T....  160399334
                     \                                                          
                     |                                                          
                    CA
1        169055829  -.G..T..............GG...........A.T.A...TTT...G.CA....T....  169055887
1        179279089  ....CC..G.A.T......GGG...........AGTG....C.T....A..T....A...  179279029
                                                                 \              
                                                                 |              
                                                                 A
1        184836038  A.G..T.GG.A........TGG..G........A.T.A...T.T...G.AA....       184836092
1        252572372  .....T..G........ATG.TA..........AGT.A.CAT.....ATA.C........  252572432
                    \                                                          \
                    |                                                          |
                    G                                                          G
1        333678447   ....T..G...........GG...........AGT.A..AT.T...G.CAC...T....  333678505
1        344731166  .GG....G-...........GG....G.......GT.A..AT.T...G.CAA...T....  344731108
1        349373231  .GTA.C..G...........GG....T..                                 349373259
1        362845070  -.G.CT..G........TG.GG...........ATT.A...T.T...G.CA....T....  362845012
1        362858031  C.TC.T..G...........C.......                                  362858004
1        436768046  AGG..TGTG...........TG.........T.AG..A...T.T...G.CA....       436767992
1        442077102  -.G..T..G...........GG........A.CAGT.A...T.T...G.T.....T....  442077160
1        450713539  ...A.C.GC............GA........G.AG..A...C...G..              450713586
1        34322064   .-G..G..G...........GG...........AGT.....T.T...G.T.A...T....  34322006
1        16284795   ..-..G..G...........T............AG..A...T.T...G.T..G..T....  16284853
1        44688165   .-G.................GG...........AGT.A...T.T...G.CA....T....  44688107
1        234586305  .-...T..G..G....T...GG...........A...A...T.T...G.T.....T....  234586247
1        46241297   --...G..G...........GG.............T.A...T.T...G.T.....T....  46241240
1        117763333  -.G..T..G...........GG............GT.A...T.T...G.T.....T...-  117763390
1        384893420  .-...T..G............G...........AGT.AA..T.T..A..A.....T....  384893478
1        400210016  .-...T......T...T..TG.............GT.A...T.T...G.T.....T....  400209958
1        159416066  .-G..T..G..................T.....AGT.A..AT.T...G.T.....T....  159416124
1        250190758  .-G..T..G......T....GG...........A.T.A...T.T...G.CA....T....  250190816
1        325634079  .-...T..............GG...........A.T.A.A.T.T...G.CA....T....  325634021
1        20468189   .-G..T.GG.C.........GG...........A.G.A...T.T...G.T.....T....  20468131
1        124867185  .-...TC.G...........GG...........A.T.A...T.T...G.T.....T....  124867127
1        209060315  .-G.....G...........GG...........AGT.A...T.T...G.CA....T....  209060257
1        300070025  ..T..T.GG...T........G...........-..-----......AT......T....  300070078
1        368263134  .-G..T..G...........G............AGT.A..AT.T.....CA....T....  368263192
1        460286381  .-G..TG.G...........GG.....C.....AGT.A...T.T...G.T.....T....  460286439
1        17165277   .-G..G..G.......A...GG...........AG..A...T.T...G.C.....T....  17165219
1        22869763   .-G..G..G...........GG...........AGT.A...TTT...T.T.....T....  22869705
1        28530427   .-G.....TC..........GG...........AGT....AT.T...G.T.....T....  28530369
1        35445454   .-...G..G.........T.GG............GT.A...T.T...G.TA....T....  35445512
1        36804288   .-G..G..G...........GG...........A.G.A..AT.T...G.T.....T....  36804346
1        44585066   .-..C...G...........GG...G......CA.T.C...T.T...G.CA.........  44585008
1        48415822   .-G..G..G...........GG...........AGT.A...T.T...A.A.....T....  48415880
1        49609707   .-G.....G.......G...GG...........AGT.A...T.T...G.T.....T....  49609765
1        50271775   .-G..T..G...........GG............CT.AT..C.C...G.T.....T....  50271833
1        55861021   .-G..T..G.......T...GG...........AG..A...T.T...G.T.....T....  55860963
1        71411144   .-...G..G...........GG...........AGT.A...T.T...G.TT....T....  71411086
1        71781559   .-G..G..G...........GG.....T.....A.T.A...T.T...G.T.....T....  71781501
1        97946014   .-G..T..T....C......GG.............T.A...T.T...G.CA....T....  97945956
1        101061638  .-...G..G...........GG......A....AGT.A...T.T...A.T.....T....  101061580
1        116094922  .-...T..G.......T.T.GG............GG.A...T.T...G.T.....T....  116094864
1        117604174  .-G..G..G............G...........AG.GA...T.T...G.T..C..T....  117604116
1        119801665  .-...T.........A....GG....T......AGT.A...C.T...G.T.....T....  119801723
1        125738030  .-G..T..G...........GG.C.........AC..T.C...T...GT......T....  125738088
1        134051996  .-...T..G...........GG...........AGT.A...T.T...G.CA....T....  134051938
1        173021609  .-...T..G............G...........A.G.A...T.T.G.G.CA....T....  173021551
1        177627755  .-G..C..G...........GG...........AGT.A...T.T...G.T.....T....  177627813
1        267096579  .-G..G..G...........GG............GT.A...T.T...G.CA....T....  267096637
1        270144453  .-G..T..G...........GG...........AGT.A...T.T...G.CA....T....  270144395
1        272677347  .-...T..G...........GGA..........AGT.A...T.T...G.T.....T....  272677405
1        311362900  .-...T..G..........GGGA........A.A.T.A...T.T...A.T.....A....  311362958
1        331814703  .-G..G..G...........GG...........AGG.A...T.T...G.T.....T....  331814761
1        333215837  .-G..T..G...........GG............GT.A...T.C...G.CAA...T....  333215779
1        333666656  .-...T.........A....GT...........AGT.A...T.T...G.CA....T....  333666598
1        352612301  .-G..T..G...........GGT..........AG..A...T.T...G.T.....T....  352612243
1        394781308  .-G..TC.G...........GG...........A.T.A...C.T...G.T.....T....  394781366
1        413803206  .-...T..G...........GG...........ACT.A...T.T...G.CA....T....  413803264
1        417571199  .-G..T..G...........GG...........A.T.A...T.T...G.T.T...T....  417571141
1        426724627  .-G..T..G...........GG...............AA.AT.T...G.CA....T....  426724569
1        20407256   .-G..T.GG.C.........GG........T..A.G.A...T.T...G.T.....T....  20407198
1        24208596   .-G..G..G...........GG........A..A.T.A...T.T...G.CA.....A...  24208538
1        25146562   ..G..G.GG...........GG...........A.T.A...G.T...G.C.....T....  25146502
                      \                                                         
                      |                                                         
                      G
1        34467858   .-G..T..G...........GG...........AGT.A...T.C...T.T.....T....  34467800
1        97401463   -TG..T..G...........GG..........C..T.A...T.T...G.T.....T...   97401520
1        134769788  ..GA.T..G.................                                    134769813
1        172219946  .....T..............GG...........AGTT....T.T...G.T.....T....  172220006
                      \                                                         
                      |                                                         
                      G
1        201029165  .-G..T..G...........GG...........A.T.A...T.T...A.CA....T....  201029223
1        201837576  .-G..T..G...........GG...........AGG.A...T.T...G.CA....T....  201837634
1        259978923  .-G..T..G......A..T..............A.T.A...T.T...G.CA....T....  259978865
1        321118920  -....T..G...........GG...........AGT.A...T.T..AG.CAC...T....  321118980
                                                                               \
                                                                               |
                                                                              CT
1        332986199  .-...T..G............G.........T.AGT.A...T.T...G.CA....T....  332986257
1        333645407  .-G..T..G...T.......GG....T......A.T.A...C.T...G.T.....T....  333645349
1        342274886  -.G..T..G...........G.............CT.A...T.T...G.CA....T...   342274829
1        382501172  .-...T..G........T..GG...........AGT.A...T.C...G.CA....T....  382501114
1        19443627   --...T..............GG.....T.....AGT.A...T.T...A.CA....T....  19443570
1        19603189   .-G..G..G............G...........AGG.A...T.T...G.CA....T....  19603247
1        24314357   .-G.....G...........GG.....G.....AGT.A...C.T...G.T....CT....  24314299
1        29123355   .-...T..G.A.........GG.....G....CAGT.A...T.T.....TA....T....  29123297
1        30650308   .-...T..G...........GG.G.........A.T.A...T.T...A.CA....T....  30650366
1        30991749   .-G..G..C...A.......GG...........ATT.A...C.T...G.T.....T....  30991691
1        34189795   .-G..G..G......AG...GG...........AGT.A...T.T...G.T..........  34189853
1        44503021   .G........T.........G.....T.T....                             44502989
1        64485867   .-G..T......T.......G......C.....AGT.A...T.T...G.T.....T....  64485925
1        131747176  .-G..T..G...........GG...........AGT.A...T.T...G.C.C...T....  131747118
1        148879584  .-G..T..G...........GG...........AGT.A...T.T...A.C.....T....  148879526
1        194035369  .-G..T..G...........GG...........AGG.A...T.T...G.CT....T....  194035427
1        224453707  .-.T.T..G.........T.........G....AGT.A...G.T...G.T.....A....  224453765
1        228334821  .-G..T..G...........GG...........AGT.A..AT.T...G.T.....T....  228334763
1        229239869  .-G..T..G....A......GG...........AGT.A...T.T...G.CA....T....  229239927
1        347940280  .-T..T....A.........GG........A..A.T.A...T.T...G.CA....T....  347940222
1        385798588  .-G..T..G...........GG...........A.T.A.A.T.T...G.TA....T....  385798646
1        389990453  ..-..T..G...........GG...........AGT.CA..T.....G.CA....A....  389990511
1        422239376  .-G..T..G...........GG...........AGT.A...T.T...G.CA....T....  422239434
1        423006809  .-...TG.G...........GG...........AGT.A...T.T...G.CA....T....  423006751
1        452097064  .-G..G..G...........GG....T......AGT.CA..C.T...A.CA....T....  452097122
1        452626484  .G-..C..........T.T.GG.............T.A...T.T...A.T.....T....  452626542
1        18177339   .-T..T..GA...........G...........AGT.A..AT.T...G.T.....T....  18177397
1        21727358   .-G.C...G......A....GG...........AGT.A...T.T...G.T.....T....  21727300
1        27998729   .-G..G..G...........TG...........A.T.A...T.T..AG.TA....T....  27998671
1        28603851   .-G..T..G...........CG...........TGT.A...C.T...G.CA....T....  28603793
1        29239578   .-G..G..G...........GG...........AGG.A...T.T...G.C....GT....  29239520
1        30514566   .-G..G..G...........GG...........AGG.A....TT...G.T.T...T....  30514508
1        30805002   .-G..G..G......TT.A..G...........A.T.A...T.T...A.A.....T....  30805060
1        31897584   .-G.CT..G.........T..G........A..AGT.A...T.T...G.T.....T....  31897642
1        33354266   .-G..T..G....C......GG...........AGT.A...T.T...G.T.....T....  33354324
1        33542797   .-G..G..G...........GG...........AGA.A.A.C.T...G.T.....T....  33542855
1        34068595   .-G.CT..G...........GG...........AGG.A..AT.T...G.T..........  34068537
1        36870162   .-...T..G.A..........G..........CAGT.A...T.T...G.T.....T....  36870220
1        37536609   .-G..C..G............G...........AGT.AT..G.....GTCAC...T....  37536667
1        38729560   .-G..G..G...........GG...C.......AGG.A...T.T...G.T.....T....  38729618
1        46740089   .-G..T..G...........GG...........AGT.A...T.T...A.CA....T....  46740031
1        46928851   .-G..G..G...........G........C...AGT.A...T.T...G.CA....T....  46928909
1        47731846   .-G..T..............GG......A....AGT.A...T.T...A.T.C...T....  47731904
1        49764477   .-G..G..G.......T...GG............GT.A...T.T...GTCA....T....  49764419
1        49951644   ..T..T.......A.T....GG...........ACT.A...T.T...G.A.....T....  49951704
                    \ \                                                         
                    | |                                                         
                    AT|
                      |                                                         
                      T
1        50151833   .-G..G..G...........GG...........AGG.A...T.T...GT..A...T....  50151891
1        53776810   .-G..G..G..........GGG...........TGT.A..TT.T...T.T.....T....  53776868
1        55737612   .-G.................GG....T...T..AGT.A...C.T...G.TA....T....  55737554
1        55830307   .-...G..G...........GGA..........AGG.A...T.T...G.CA....T....  55830365
1        56676560   .-G..G..G............G.........G.AGT.A...T.T...G.CA....T....  56676502
1        57728024   .....T..G.C.T........G...........                             57727992
1        58605108   .-G..G..G........T..G............AGT.A...T.T..AG.T.....T....  58605050
1        59158910   .-G..T..G...........GG...........AGTGA..AT.T...G.T..........  59158852
1        59951395   .-G..T..G...........GG...........AGG.A..AT.....G.CA....T....  59951453
1        60628432   .-G..G..G.......T...GG...........AGT.A...G.T...G.T.....T....  60628374
1        61613214   .-G..G..G...........GG.........A.ACT.A...T.T...G.T.....T....  61613272
1        64079147   .-G..T..G...........GG...........A.T.AA..T.T...G.CA....T....  64079089
1        90005784   .-G..T..G...........GG...........AGT.AT..T.T...G.T.....T....  90005726
1        90374666   .-G..T..G...........GT......T....A.T.A...T.T...G.CA....T....  90374608
1        95758726   .-...T..G...........CG....T......AGT.A...T.T...G.C.....T....  95758668
1        98977390   .-G..T..G...........GG...........A.T.A...T.T.G.G.CA....T....  98977332
1        100623703  .-...T.C............GG.......G...AGA.A...T.T...G.CA....T....  100623645
1        107970602  .-G..T.........A....GG.........T.A.T....AT.T...G.C.....T....  107970544
1        119598563  .-...T..G...........GG.....C.....TGT.A...T.T...G.T.....T....  119598621
1        120306169  .-G..G..G...........GG.C.........AGT.A...T.T...ATCA....T....  120306111
1        121325677  .-......G........T..GCA..........A.T.AA..T.T...A.T.....T....  121325619
1        128105191  .-G..T..G...........GG...........A.T.A...TTT...A.T.T...T....  128105249
1        132186372  .-G..T..G...........GG...........ACT.A...T.T......A..A.T....  132186430
1        132498845  .-G..T..G...........GG...........AGT.AA..T.T...G.T.....T....  132498903
1        133713892  -.G..T..G...........G.......T....AGT.A...T.T...G.T.....T...   133713835
1        154163866  .-G..T..G...T........G...........AGT.A...T.T..AG.T.....T....  154163924
1        157278325  .-G..T..G...........GGA..........AGT.A...T.T...G.T.....T....  157278383
1        167982020  .-G..T..G...........GG...........AGT.A...T.T...G.CA....T....  167981962
1        179351263  .-G..T..G...........GG......G.....GT.A...T.T...G.T.....T....  179351205
1        184120280  .-G..T..G...T.......GG...........AGT.A...T.T...G.T.....T....  184120338
1        190873037  .-G..T..G...........GG...........AGT.A...T.T...G.CA....T....  190873095
1        192171020  .-G..G..G............G.C......A..AGT.A...T.T...G.T.....T....  192170962
1        193979452  .-G..T..G...........GG...........AGT.A...T.T...G.T.A...T....  193979510
1        200203535  .-G..T..G...........GG...........AGT.A...T.T...G.CA....T....  200203477
1        201184525  .-G..G..G...........GG.........T.AGT.A.....T...G.CA....T....  201184467
1        222403830  .G-..T..............GG...........AGT.A...T.T...G.CA....T....  222403888
1        230459352  .-G..T..G...........GG......T....AGT.A...T.T...A.T.....T....  230459294
1        237226951  .-G..T.C..........T.G............AGT.A..AT.T...G.T.....T....  237227009
1        248653840  ..........A......T.............T.C.A...-.......               248653886
                                                 \                              
                                                 |                              
                                                 A
1        265791960  .-G..T..G............G........A.CAGT.A...T.T...G.CA.........  265791902
1        267289772  .-G..T..G...........GG...........A.T.A.G.T.T...G.CA....T....  267289830
1        268509456  .-G..T..G...........GG...........AGG.A...T.T...G.CA....T....  268509398
1        280859003  .-G..T..........T...GG....T......A.T.A...C.T...G.CA....T....  280858945
1        289817598  .-G..T..G........T..GG...........A.T.A...C.T...G.CA....T....  289817540
1        325491022  .-G..T..............G..G.........ACT.A...T.T...G.CA..A.T....  325491080
1        328129344  .-G..G..G...T.......GG...........AGT.A...T.T...G.A.....T....  328129286
1        329941967  .-G..T..G......T....GG...........AG..AA..T.T...G.T.....T....  329942025
1        332672508  .-G..T.TG...........GG...........A.T.A...C.G...G.CAA...T....  332672450
1        338086419  .-G..G..G...........GG...........AGT.AA..T.T...G.C.....T....  338086477
1        364206687  .-G..T..............GG.........A.AGG.AA..T.C...G.C.....T....  364206629
1        369064290  .-G..T..G...........G............AGT.A...T.T...G.CA....T....  369064348
1        385929109  .-...G..G...........GG....T.T....A.T.A..AT.T...G.T.....T....  385929051
1        388417370  .-......G.......TT...G......T....A.T.AA..T.T...G.CA....T....  388417312
1        391028961  .-G..T..G.......G...GG...........AGT.A...T.T...G.T.....G....  391029019
1        395424588  .-G..T..G...........GGT.....T....AGT.A...T.T...G.C.....T....  395424530
1        423814972  .-G..T...........T.GGG...........AGT.A.....T..AG.T.....T....  423815030
1        433462624  .-G..T..G......T.....G...........AGT.A..CT.T...G.T.....T....  433462566
1        433905884  .-G..G..G...........GG...........AGT.AA..T.T...G.T.....T....  433905942
1        434576856  .-G..T..G...........GG...........AGT.A...T.T...G.CA....T....  434576798
1        439399725  .-G..T..............GG.C.........AGT.A...T.T...G.CA....T....  439399783
1        440934350  .-G..T..G.......T...GG...........A.T.A...T.T...G.CA....T....  440934292
1        454774954  .-G..T..........G...GG........A..A.T.A.C.T.T...G.C.....T....  454775012
1        459716128  ..-..T..C...........GG...........AGT.A...T.T...G.CA....T....  459716070
1        18704410   ..G..G..G...........GG...........                             18704378
1        19604699   .--..TG.G...........GG...........AGT.A...T.T...G.T.....T....  19604642
1        20163675   -.G..T..G...........GG...........AGG.A...T.T...G.T.....T...   20163618
1        24691540   .-G..T......T..C....GG......T....ATT.A...T.T...G.T.A........  24691482
1        29056910   .-G..T...........T..GG...........A.G.A...T.T.G.G.T.A...T....  29056968
1        47222432   .-G..G..GC..........GG...........AGT.A...T.T...G.C.C...T....  47222374
1        47534171   .G-..T..G...........GG...........A.T.A...T.T...G.T.....T....  47534229
1        49602356   ......G..........TG..G..T......G.ACT.A...G....A.T.A.T..T....  49602296
                       \                                                        
                       |                                                        
                       G
1        51459775   .-G..G..G...........GG...........AGT.AA..C.T...G.T.....T....  51459833
1        58326384   .-G.....G...........GG..........CAGT.A...T....CATT.....T....  58326326
1        63845355   .-G.....G........T..GG...........AGT.A...TTT...G.CA....T....  63845413
1        64361467   .-G..T..G...........GG...........AGT.A...T.T...G.CA....T....  64361409
1        68030994   .-G.....G.........T.GG...........ACT.A...T.T...G.CA....T....  68030936
1        70971311   .-G..T..G...........GG...........AGT.A...T.T...G.CA....T....  70971253
1        71434532   .-G..T..G...........GG....T......AGT.A...T.T...G.TA....T....  71434590
1        72491275   .-G..T..G...........GG..........CA.T.A.C...T...G.T.A...T....  72491333
1        78203358   .-G..C..........T...CG........A..AGT.....T.T...G.T.....T....  78203300
1        88669169   .-...T..G...........CG....G......AGT.A...T.T...GT.A....T....  88669227
1        94603801   .-G..T..........T...CG...........TGT.A...T.C...G.CA....T....  94603743
1        95773540   .-...T..G.........T.GG...........AG..A...T.T..AG.T.....T....  95773598
1        97956990   -.G..T..G...........GG...........AGT.T...T.T...G.T.....T...   97957047
1        115164391  .-G..G..G...........G.....T.......GTGA...T.T...G.CA....T....  115164333
1        122312109  .-G..T..G.......T...G............AGT.AA..T.T.....CA....G....  122312167
1        131505970  .-T..T..G...........GG.......T...AGT.A..AT.T...G.T.....T....  131505912
1        132945803  .-G..T..G...........GG...........AGT.....T.TA..A.CA....T....  132945745
1        165916148  ..-..T..............GG...........AGT.A...T.TC..G.CA....T....  165916090
1        173921245  .-G.CT..G...........GG...........A.T.A...T.T...G.CA....T....  173921187
1        178157323  .-G..TC.G...........GG...........A.T.AA..T.T...G.T.....T....  178157265
1        183828787  .-...T.......A......G.....G.T....AGT.A...T.T...G.TA....T....  183828845
1        184164611  .-G..T..G...A..A....G............ACT.A...T.T...G.T.....T....  184164553
1        191156263  .-G..T..G.........T.GG........T..AGT.A...C.T...G.CA....T....  191156205
1        217583771  .-G..T..G...........GG.............T.T...TTT...G.CA....T....  217583829
1        219219320  .-...T.....G.A...T..GG...........A.T.A...T.T...G.CA....T....  219219262
1        221158887  .-...T..G..G..CA....GG...........AGG.A...T.T...G.T.....T..T.  221158829
1        222687478  .-C..T..G...........GG...........AGT.A..AT.T...A.CA....T....  222687536
1        223018041  .-G..T..G...........GG...T...G...A.T.A...T.....G.CAA...T....  223018099
1        225933234  .-G..T...........T..G.......A....C.T.A...T.T...G.CAC...T....  225933292
1        232103486  .-G..T..G...........TG...........AGA.A...T.T...GAT.....T....  232103428
1        300276939  .G-..T..G............G...........AGT.A..AC.T...G.TA....T....  300276881
1        321406500  -.G..T..............GG...........AGT.A..AT.....G.T.....T...   321406557
1        345857418  .-G..T..G...........GG...........AGT.A...T.T...G.T.A...T....  345857476
1        371559665  .-G..T...G.........TGG...........A.T.A...T.T...GTCA....T....  371559723
1        401012697  .-G..T..G...........GG...........AGG.A...T.T...G.CA....T....  401012639
1        417299951  .-G..T..............GG..G...T....AGT.AA..T.T...G.C.....T....  417300009
1        420763178  .-G..T.GG......A....G............ACT.A...T.T..ATTCAT...T....  420763236
1        434933789  .-G..G..G...........GG...........AGT.A...T.T...G.CA....T....  434933731
1        12191980   .-G..G...........A..GG...........AGG.A...T.T...G.CA....T....  12192038
1        13717350   .-G..G..G...T.......G............AGT.A...T.T...G.CA....T....  13717408
1        16048206   .-G.GG..G.....G.....GG............TG.A...T.T..TG.A.....T....  16048148
1        19551234   .-G..G..G..T..C.....GG...........AGT.A...T.T...G.T.....T....  19551176
1        19894145   .-G..C..G...........GT...........AGT.A...T.T...G.C.A...T....  19894203
1        19915265   A....T..G....C.A....GG............T....-.T.T...G.T.C...T....  19915324
                                                     \                          
                                                     |                          
                                                     C
1        19944299   .-G.CG..G...........GG...........AGG.A...T.T..CG.C.....T....  19944357
1        19983327   .-G..G..G.........T.GG...........AG..A...T.T...G.CA....T....  19983385
1        20838113   .-G..T..G............G......A....ACTCA...T.T...G.T.....T....  20838055
1        21384818   .-G..G..G.....CA....G............AGT.A...T.T...G.T.....T....  21384876
1        22166793   .-G..T...C..........GG...........AGT.A...T.T...G.CA....T....  22166851
1        26804832   .G-..T..G...........GG...........AGG.....C.T...G.CA....T....  26804890
1        28524172   .-G.C...G...........GG.....C.....AG..A...T.T...G.T.A...T....  28524230
1        28947197   .-G.....G.......T...GG........A..AG..A...T.T...G.CA....T....  28947139
1        31564831   .-G..TC.G...........GGA...........GT.A...T.T...G.CA....T....  31564889
1        32864209   .-G..C.GG....G......GG...........ACT.A...T.T...G.T.....T....  32864267
1        33409990   .G-.....G.........T..G...........AGT.A...T.T...A.TT....T....  33410048
1        33872028   .-G..T..G.......T....G.........G.AGT.A...T.T...G.T.....T....  33872086
1        35925717   .-G..G..G...........GG...........AGT.A...T.T...A.CA....T....  35925775
1        41727585   .-G..G..G...........G...........CAGT.A...T.T...G.CT....T....  41727643
1        46533391   .-...TG.............GG....TC..A..AGT.T...C.T...G.T.....T....  46533333
1        48309581   .-G..G..G.....CA....GG...........AGT.A...T.T...G.T.....T....  48309639
1        49729757   .-G..G..G.......T...GG......T....AGT.A...T.T...G.TA....T....  49729815
1        49794350   .-G..G..G...........GG.....T.....AGG.A...T.T...GT......T....  49794408
1        49966613   .-G..T..........G...G.......T....AGT.A...T.C...A.C.....T....  49966671
1        50236667   .-G.....G...T.......GG.....C.....AGG.A...T.T...G.CA....T....  50236725
1        51279983   .-...G..G.A.....T...GG...........AGT.A...T.T...G.T.....T....  51280041
1        51612007   .-G..T..G...........GG...T.......AG..A...TAT...G.CA....T....  51611949
1        51703320   .-G..G..G...........GG....T......AGG.AA..T.T...G.T.....T....  51703262
1        56652713   .-G..T..G...........GG.......G...CGT.A..AG.T...G.T.....T....  56652655
1        58377874   .-G..G.TG.C.........GG...........ACT.A...T.T...G.T.....T....  58377932
1        59655576   .-G..G..G...........GG...........AGT.A...T.T...G.CA....T....  59655634
1        60429439   .-...G..G...........GG...........AGG.A...T.T...G.CC....T....  60429497
1        68631690   .-G..G..G...........GG.....C.....AGT.T...T.T...G.T.....T....  68631748
1        69009045   .-G..G..G...........GG..........CAGT.A...T.T...G.T....CT....  69009103
1        69428729   .-G..G..GC...C...T...G...........A.T.A...T.T...G.TA....T....  69428787
1        70222694   .-G..G..G.....C.....GG........A.CA.T.A...T.T...G.T.....T....  70222636
1        71431644   .-G.AT..G......A....GG...........A.T.A...T.T...G.CA....T....  71431702
1        71443685   .-G..G..G.......G...GG...........AGT.....T.T...GTT.....T....  71443743
1        72775765   .-G..G.GG...........GG...........AGT.A...T.T...G.CA....T....  72775823
1        74500752   ..G..T.G.............G..........A.-T.A..........AA......A...  74500811
                                                 \                              
                                                 |                              
                                                 A
1        74509310   .-G..G..G...........GG............GT.A...TGT...GTT.....T....  74509252
1        75358862   .-G..T..G...........GG...........AGT.A..AT.TA..A.T.....T....  75358804
1        89358904   .-G..C..G...........GG.......G...AGT.A...T.T...G.C.....T....  89358846
1        94332022   .-G..T..G...........GG...........AGT.A...T...G..TCA....G....  94332080
1        95864225   .-G..T..G...........G..C.........AGT.A...T.T...G.CA....T....  95864283
1        97458607   ...T.T..G...........G.........A.CAGT.A...T.T...G.T.....TA...  97458667
                      \                                                         
                      |                                                         
                      G
1        97551978   .-G..C..G...........TG...........AGT.A...T.T...G.CA....T....  97552036
1        109052691  .G-..T..G...........GG...........AGT.A...T.....GAA.....T....  109052749
1        111387717  .-G..T..G.......T....G.......T...ACT.A...T.T...G.CA....T....  111387775
1        116761714  .-...T.........A....GG....T......AGT.A...T.T...G.CA....T....  116761656
1        116818109  .-G..G..G...........GG.......T...AGT.A...T.T...G.T.....T....  116818167
1        118562174  .-G..G..G...........GG....T......AGG.C...T.T...G.C.....T....  118562232
1        120593160  .-G..T..G...........GG....T.T....AGT.A...T.T...G.T.....T....  120593218
1        121810994  .-G..G..G...........GG........A..AGT.A...T.T...G.CA....T....  121810936
1        122936048  .-G..T..G...T.......GG...........AGT.A...T.T...G.CA....T....  122936106
1        124457390  .-G.CT..G............G...........AGT.A...T.T...G.T....AT....  124457448
1        124650852  .-G..T..G...........GG.......C...AGT.A...T.T...G.CA....T....  124650910
1        128744739  .-G..T..G...........GG....T......AGT.A...T.T...G.T.....T....  128744681
1        129912976  .-G..T..............GG..TC.......AGT.A..AT.T...G.C.....T....  129912918
1        135693778  .-G.CT..G...........G............AGT.A...T.T...T.CA....T....  135693720
1        144384164  .-...T..GC......T...GG..T........AGT.A...G.T...G.CA....T....  144384106
1        153903273  .G-..T..G...........GG...........ATT.A...T.T...A.CA....T....  153903215
1        155668377  -.G.CT..G...........GG...........AGT.A...T.T...G.CAT...T....  155668437
                                                                               \
                                                                               |
                                                                              CT
1        158320158  .-G.CT..G...........GG...........ACT.A...T.T...A.CA....T....  158320216
1        165897988  .-G..T..G...........GG.....C.....AGA..A..T.C...G.TA....T....  165898046
1        172020261  .-G..T..G.......T...TG......T....CGT.A...T.....G.T...C.G....  172020203
1        174261248  .-G..T..G...........GGA..........AGT.A...T.T...G.CA....T....  174261306
1        175510441  .-G..G..G...........GG...........AGG.A...T.T...G.CAA........  175510383
1        176746008  .-G..T..G...........GG...........AGT.A...T.T...G.CA....T....  176746066
1        177233137  .-...T..G.......T...GG...........ACT.A...T.T...G.CA....T....  177233195
1        183363583  .-G..T..G...........GG...........TGT.A...T.T...G.CA....T....  183363525
1        184935679  .-G..T..G...T.......G............AGT.A...T.C...G.TA....T....  184935621
1        185706994  .-G..T....A..........GA..........AGT.A...T.T...G.TA....T....  185706936
1        186501392  .-G..TG.G.......A...GG....T......TGT.A...T.T...A.......T....  186501450
1        187588393  .-G..T..G...........GG......T....AGT.A...T.T...G.T.....T....  187588335
1        189310297  .-G..G..G.....C.....GG...........AGT.A...T.T...G.T.....T....  189310239
1        189608731  .-...T.GG...........GG............GT.T...T.T...GTCA....T....  189608673
1        190866799  .-G..T..G...........GG...........AGT.A...T.T...A.CA....T....  190866741
1        191875373  .-G.AT..G...........GG...........ATG.C...T.T...A.CA....T....  191875315
1        197951575  .-G..T..G...........GG........T..AGG.A...T.....G.CA....T....  197951517
1        198225895  .-T..T..GG...........G...........T.T.A...T.TA..G.CA....T....  198225837
1        199187987  .-G..T...........T..GG...........AGT.A...T.T...G.CA....T....  199188045
1        201574819  .-G..G..G.....CA.....G...........AGT.AA..T.T...G.T.....T....  201574877
1        202832519  .-G..T..G...........GG...........AGG.T.....T...G.TA..G.G....  202832577
1        205841600  .-...T..G.....C.....GG...........AGT.A...T.T...G.CA....T....  205841658
1        211988481  .-G..G.C..........T.GG...........AGT.A...T.T...G.CA....T....  211988423
1        214279932  .-...G.GG....C....A.GG............GT.A...T.T...G.CA....T....  214279990
1        217556793  .-G..T..G...........GG...........ACT.A...T.T...G.CA....T....  217556851
1        225248608  .-G..T...........T..GG......T....AGT.A...T.T...G.TA....T....  225248550
1        232818969  .-G..T..G...T.......GG....T.T......T.AA..T.T...G.T.....T....  232819027
1        234325756  .-G..T..G...........G..........T.AGT.A...T.T...G.A...A.T....  234325698
1        251090937  .-G..T..G......T....GG...........A.T.A...T..A..G.CT..C.T....  251090995
1        259424732  .-G..T..G...T.......GG...........AGT.A...T.T...G.T.....T....  259424674
1        263110392  .-G..T..G...........GG......T....AGT.A...C.T...G.CA.........  263110334
1        267967889  .-G..T..G...........GG...........AGT.A.....T...GTCA....T....  267967831
1        269891268  .-C..T..G...........TGA..........AGT.A...T.T...G.T.....G....  269891210
1        269966658  .-G..T..G.......TG..GG............GT.A...T.T...G.T.T...T....  269966600
1        271452803  .-G..T..G...........GG...C.......A.T.A...TTT...GGCA.........  271452745
1        272278321  .-G..T..G........T..G.......T....A.TGA...TTT...G.CA....T....  272278379
1        275176130  .-G.....G...T....A..GG......TT...TGT.A...T.....G.T.....T....  275176188
1        284305942  .-G..T..G...T....T..GG...........A.T.A...T.TA..G.T.....T....  284305884
1        287504682  .-G..T...............G....A...A..AGT.A..AT.T...GTCAC...T....  287504624
1        289520385  .-G..T..G...........GG.C.........AGT.A...T.T...G.CA....T....  289520443
1        289868130  .-G..T..G............GA..........A.T.A...T.CA..G.CA....T....  289868188
1        291832702  .G-..T..............GG......T....AGT.A..AT.T...G.T.....T....  291832760
1        297342703  .-G..T..G...T.......GG...........AGT.A...T.T...G.T.....T....  297342645
1        299070012  .-G..T..G...........GG.....CT....AGT.A..AT.T...G.T.....T....  299069954
1        302120350  .-T..T..G...T........G...........A.T.AA..T.T...G.CA....T....  302120292
1        310993166  .-G..T..G.......G...GGA..........AGT.A...T.T...G.T.....T....  310993224
1        316987929  .-G..T..G...........GG..........GA.T.A...TGT...G.CA....T....  316987871
1        320702336  .-G..G..G...........GG....T.......GT.A.A.T.T...G.CA....T....  320702278
1        325869084  .-G..T..G.........T.GG........A..A.T.A...T.T...G.C.A...T....  325869026
1        325947412  .-G..T..G...........GG...........AGT.A...T.T...G.CA....T....  325947470
1        326718353  .-G..T..G...........GG...........AGT.A...T.T...G.CA....T....  326718295
1        327286989  .-G..T..G...........GG......T....AGG.A...T.T...G.CA....T....  327286931
1        330469380  .-G..T..G..........C.G....T..CA..A.T.A...T.T...G.CA....T....  330469322
1        330814136  .-G..T..G...T.......GG.........A.AGT.A...T.T...G.C.....T....  330814194
1        331351569  .-T..T..G...........GG...........AGT.A...T.T...ATT.....T....  331351627
1        331509521  .-...T..G......T....GG....T.T....A.T.A...T.T...G.CA....T....  331509463
1        331680374  .-...TC.G...........GG...........A.T.A.A.T.T...G.CA....T....  331680432
1        337902849  .G...T..G......A....G.......G....AGT.A...T.T...G.T.....       337902903
1        342169708  .-T..T..G......A....GG...........AGT.A...T.T...A.CA....T....  342169766
1        343021154  .-G..T..G...........GG............GT.A...T.T...GTTA....T....  343021096
1        347066709  .-G..T..G...........GG...........AGTGA...T.T...A.T.....T....  347066651
1        347832273  .-G..T..G...........GG......G....AGT.A...T.T...G.T.....T....  347832215
1        348429206  .-G..T..G...........GG......T....AGT.A...T.T...A.CA....T....  348429148
1        349148590  .-...T..............GG..T.....A..A.T.AA..T.T...G.CA....T....  349148648
1        351188967  .-G..T..G...T........G......T.C..AGT.A...T.T...G.CA....T....  351188909
1        353749409  .-G..G..G...........GG...........AGG.A...T.T.T.A.T.....T....  353749351
1        354340456  .-G..CT.G...........GG...........AGT.T...C.T...G.CA....T....  354340398
1        354443689  .-...T..G...........GG.....C..A..A.T.A...T.T...G.CA....T....  354443631
1        354476588  .-G..T..G...........GG...........TGT.A..AT.T...G.T.....T....  354476646
1        356140232  .-G..T..G...........GG..T........AGT.A...T.T...T.T.....T....  356140174
1        357040906  .-G..T..G........T..GG...........A.T.A...T.TA..G.T.....T....  357040848
1        361865239  .-T..T..G......A....GG.....C.....A.T.A..AT.T...G.CA....T....  361865297
1        364021204  .-G..T..G...........GG.C.........AGT.A...T.T...G.T.T...T....  364021146
1        364372680  .-G..T..G...........GG...........AGT.A...T.T...G.TA....T....  364372622
1        364439571  .-G..T..............GGA.........CAGT.A...T.T...G.CA....T....  364439513
1        364754193  .-T..T..G.A.........GG...........AGT.A...T.T...G.TA....T....  364754135
1        368921999  .-G..T..G........T..GG...........A.T.A..AT.T...G.CA....T....  368921941
1        385091193  .-G..T..G........T..GG...........AGT.A...T.T...G.CA....T....  385091135
1        385186716  .-G..T..G...........GG...........AGT.A...T.T...G.CA....T....  385186658
1        385787476  .-G..T..G...........GG............GT.A...T.T..AG.CA....T....  385787534
1        385930705  .-G..G..GC..........GG...........ACT.A...T.T...G.CA....T....  385930763
1        385964224  .-G..G..G........T..GG...........ACT.A...T.T...G.T.....T....  385964282
1        386605881  .-G..T....T.........G......CT....A.T.A...T.T..AG..A....T....  386605823
1        389182884  .-G.CT..G...........GG.........A.A.T.A...T.T...G.CA....T....  389182826
1        393267950  .-G..T..G...........G.....TGT....A.T.A...T.T...G.CAT........  393268008
1        393806374  .-G..T..G..G........GG...........AGTGA...T.T...G.T.....T....  393806432
1        397876913  .-G..TT..............G........C..ACT.A..AT.T.....TA....A....  397876971
1        398517911  .-G..T..G...........GG.C.........A.T.A...T.T...GTCA....T....  398517853
1        412097605  .-G..G..G.........T.GG............GT.A...T.T...G.TA....T....  412097663
1        413614617  --.A.TG.........T...GG.........T..GT.A...T.T..AA.T.....T....  413614560
1        414713613  .-G..C..G...........GG...........AGT.A...T.T...GTT.....T....  414713555
1        414733635  .-G..T..G...........GG...........ACT.A...TAT...G.T.....T....  414733693
1        417060637  .-G..T..G...........GG...........AGG.C...T.T...G.CA....T....  417060579
1        417228520  .-G.CT..G...........GG............GT.A...TTT...G.CA....T....  417228462
1        417503605  .-..CT..G.........ATGG............GT.A...T.T...G.CA....T....  417503663
1        418057666  .-G..T..G...........GG.....C.....AGT.A...T.T...G.CA....T....  418057608
1        418095471  .-G..T..G........TG.GG...........CGT.......T...G.TA....T....  418095413
1        422273188  .-G..T..G...........GG...........ACT.A...T.T...A.CA....T....  422273130
1        433851970  .-G..G..G...........GG..........CAGT.A..AT.T...G.A.....T....  433851912
1        435707991  .-...G..............GGA.T.....C..AGT.A...C.TA....T.....T....  435707933
1        440643662  .-G..T..GA.......T..GG............GT.A...T.T...G.T.....T....  440643720
1        442635942  .-G..T..G............G......T....ATT.A...T.....G.CAA...T....  442635884
1        443791526  .-G..T....T.........GG.......T...AGT.A...T.T...G.T.....T....  443791468
1        451302111  .-G..T.G.......A....GCA........G..GT.A..TT.T...G.T.....T....  451302053
1        9787487    .-G..T......T.......GG....T......AGT.A...T.T...G.T.....T....  9787545
1        20499673   .-G..T..G...........GG..........CAGG.A...T.T...G.T.A...T....  20499615
1        24734193   .-G..T......T..C....GG......T....ATT.A...T.T...G.T.A....A...  24734135
1        35216807   .--..T..G...........GG...........C.T.A..TT.T...GT.A....T....  35216864
1        44467971   .-G..G..G...........GG...........AGT.A...T.T...GAT.....T....  44468029
1        47510352   .-G..T...........T..GG......A....AGT.A..AT.T...G.T.....T....  47510294
1        55602337   .-G..G..G...G.......GG.........GCA.T.A...T.T...G.T.....T....  55602395
1        60446308   .-G..G..GA..........GG...........AGG.A...T.T...G.TA....T....  60446366
1        61207016   -.G..T..G.......A....G...........A.T.T...T.CA..G.CA....T...   61206959
1        66966684   ..G..T...............G...........                             66966716
1        75389201   .-G..G....A.........GG.......G...AGT.A...T.T..AG.T.....T....  75389143
1        76803226   ..G..G...G................                                    76803201
1        77438894   -....T.....GTC.......T....T......AT..A...T.T...G.CA...A....   77438837
1        96701103   -.G..T..G...........G.....A......ATT.A...T.T...G.CA....T...   96701160
1        98004121   .-G..T..G...........GG......T....AGG.A...T.T...A.T.....T....  98004063
1        99119777   ....GT..G............G..G........                             99119745
1        117679907  .-G.....G.........T.GG...........AGG.A...T.T...G.CA....T....  117679849
1        118666630  .-G..T..G...........GG...........AG...A..T.T.CAT.T.....A....  118666688
1        128426403  .-G..T..............GG....T.T....A.T.AC..T.T...A.CA....T....  128426461
1        133829494  .-G..T..G...........GG...........AGT.A...T.T...G.TA....T....  133829552
1        134533437  .....T.GG..........T.G............T..T...T.T...G.CA....T....  134533376
                                                     \                         \
                                                     |                         |
                                                     A                         T
1        139731113  .-G..T...........T..GGT..........AGT.AA..T.T...G.CA....T....  139731171
1        146464819  .GT..T.........---A.G............                             146464848
1        165905997  -.G..T..G...........GG...........AGT.A...T.T...A.CA....T...   165905940
1        169436033  .-G..T............T.G...T........AGT.A...T.T...G.C.A...T....  169436091
1        191398843  .-G..T..G...........GG......T.A...GT.A..AT.T...A.T.....T....  191398901
1        198931909  A...........T...A.........                                    198931934
1        201878993  .-G..T.....C........GG...........AGT.A...T.TC..T.TA....T....  201878935
1        231476761  .-G..T..G........T..G....C.......AG..A...T.T...G.TA....T....  231476819
1        232239160  .-G..TG.G...........G..A....T....AGT.A...T.T...G.CAA...T....  232239218
1        245041845  ...A.T............A..G..                                      245041868
1        268894144  .-G..T............A.GG........A..AGT.A...C.T...G.CA....T....  268894202
1        273159723  .-G..T..G...........GG.....G.....AGT.A...T.T...G.CA....T....  273159665
1        286888736  .-...TG.G...........GG...........A.T.A..AC.T...G.CA....T....  286888678
1        301274807  .-G..T..............GG..GG.......AGT.T...T.T...A.T.....T....  301274749
1        303182086  .-G..TC.G........T...G.........T.A.T.A...T.T...AACA....T....  303182028
1        303213704  .-G..T..G............G.....C..A..AGT.A...T.T...AT.......A...  303213646
1        322969615  .....T......T...T..G......                                    322969640
1        326242873  .-G..T..G.C.........GG......T....AGT.A...T.T...G.CT......G..  326242931
1        327807763  .-G..T..G...........GG......T....AGT.A...T.T...G.CA....T....  327807821
1        328580757  .-G..G..G....A......GG......T....AG..A...T.T...G.CA.........  328580815
1        329903197  .-G..T..C...........GG...........AGT.A...T.T...G.CA....T....  329903255
1        333671290  ..G..G......T...T....G..                                      333671313
1        339607449  .-G..T..G....C......GG....T......AGG.A...TAT...G.C.....T....  339607507
1        340769338  .-G..T..G...........GG.....T.....A...AT..T.T...A.CA....T....  340769396
1        345392234  .-G..T..G...........GG...........AGA.A..AT.T...G.T.....T....  345392176
1        345989222  .-G..T..G...........GG...........ACG.A...T.T...G.CA....T....  345989164
1        348359629  .-G..T..G...........GG.....C.....AGT.A...T.T...G.CA....T....  348359571
1        348490192  .-G..C..G...........GG...........AGT.A...T.T...G.A..G..T....  348490250
1        363508175  .-G..T..............GG.C.........AGT.....T.T...G.CAT...T....  363508117
1        419034491  .-G..TG.G............GA..........AGT.A...T.T...GAT.....T....  419034433
1        431550149  .-G.....CAA.........GG...........AGT.A...T.T..AG.T.....T....  431550091
1        433827168  -TG..G..G...........GGA..........AGT.A...T.T...G.T.....T...   433827225
1        435093671  .-G..T..G....C......G............AGT.A...T.T...G.TA..G.T....  435093729
1        452140039  .-T..T..G...........GG........A..AGT.A...T.T...G.T.....T....  452140097
1        18247920   .-G..G..G...........GG...C....A..AGG.A..AT.T...G.T.....T....  18247978
1        20043904   .-G..G..G......T....GG......T....AGT.A...TAG...G.T.....T....  20043846
1        22880895   .G-..TC.G...........GGA...........GT.AT..T.T...G.T.....T....  22880953
1        28554802   .....T..G....-......GG........T...                            28554834
1        31227593   .-G..G..G......A....GG...........AGG.A...T.T...G.CA....T....  31227535
1        34060272   .-G..G..G...........GG..........CAGG.A...T.T...GAT.....T....  34060330
1        37993196   .-G..G..G...T..A....GG...........ACT.A...T.T...GTT.....T....  37993138
1        53593617   .-G..G..G...T.......GG...........AG..A..AT.T...G.CA....T....  53593559
1        116551186  .-GT.T..G.....CA....GG.........A.CGG.A...T.T.G.G.T.....G....  116551128
1        117408743  .G-..T..G...........GG...........A.T.A...T.T...G.CA....T....  117408685
1        122184820  .-...T.......A......GG.....GT.....GT.AC..T.T...GTT.....T....  122184762
1        133717170  .-G..T..G...........GG...........AGT.A..AT.T...G.CA....T....  133717112
1        165988176  .-G..T..G......T....GG......T....AGT.C...T.T...G.CA.........  165988234
1        166507191  .-G..T.TG......T....GG...........AGT.A...T.T...G.T.A...T....  166507133
1        179066188  .-G..T..............GG....TG..A..AGT.AA..TTT...G.TA....T....  179066130
1        217534520  .-G..T..G..C........GG............GT.A...T.T...G.CA....T....  217534578
1        218603158  .-G..G..G...........GT.........G.AGG.A...T.T...G.CA....T....  218603100
1        219993513  .-G..G..G..G..G.....GG.........T...A.A...C.T...G.TA....T....  219993455
1        229038881  .-G..T..G...T.......GG............GT.A...T.T..AG.CA....T....  229038823
1        235732503  .-G..T......A.......GG......T....AGT.A...T.T...T.T.....TT...  235732445
1        248532500  .-...T..GCAG......T..........T..CA.T.A...T.T...G.CA....T....  248532558
1        250712930  .-G..T..G...........GG...........AGT.A...T.T...G.CA....T....  250712988
1        279076894  .GG..T..G...........GG............GT.A.C.T.T...G.T.....       279076840
1        284062676  .-G..T..............GG...G..G....TGT.A..AC.T...G.T.....T....  284062618
1        303079285  .-GT.T..G...........GG...........AGT.A...T.T...A.TA....T....  303079227
1        325279147  -.G..T..G...........GG...........AGT.A...T.T...G.T.....T...   325279090
1        327560678  .-G..T..GC.....A....GT...........AGT.A...T.T...G.TA....T....  327560736
1        330340518  .-G..T..G...........GG..T........AGT.A...T.T...A.T.....T....  330340460
1        330770506  -...GG.....G.....T...G......T..G.A.T.A.AA......T.A......A..   330770563
1        330811991  -TG..T..G...........GG...........AGG.A...T.T...GA..C...T...   330811934
1        331722437  ...A.T..G..G........G.......-.....                            331722405
1        336428605  .-G..T..G...........GG...........AGT.A...T.T...G.CA....T....  336428663
1        337748786  -.G..T.C.........T..TG.........G.A.T.A...T.T...G.CA....T...   337748843
1        337908124  .-G..T..G.......TT..GG...........AGG.A.G.T.T...G.T.....T....  337908182
1        373288255  .-...T..G...T.....T.GG......T....AGT.A...T.T...G.T.....T....  373288313
1        374327293  .-G..T..C.........T.GG...........A.T.A...T.T...G.CAC...T....  374327351
1        391411369  ..-..T..G...........C.T....C.....AGT.A...T.T..AG.CA....T....  391411311
1        394636167  .-G..T..G.......A...GT....T......A.T.A..AT.T.....CA....T....  394636109
1        407757314  .-GT.T...........T..GG...........AGT.A...T.T...G.CA....T....  407757256
1        414883578  .-G..C..G..........TGG........A..AGT.A...T.T...A.T.....T....  414883520
1        415289249  .-G..C..G......A....GG.C.........AGT.A...T.T...G.T.....T....  415289307
1        417743823  .-T..T..G........T...G.........T.A.G.A...T.T...G.CA....T....  417743765
1        419518028  -.G..T..G...........GG...........AGT.A...T.T...GTT.....T...   419518085
1        433333991  .-G..T.........A..T.GG........T..AGT.A...T.T...G.CA....T....  433333933
1        458973925  .-G..T..G...T.......GG......A....AGT.A...T.T...G.T.....T....  458973983
1        18304098   .-G.CG..G...........G..C.....T...AGA.A...T.T.G.G.C.....T....  18304156
1        19516084   ..G..T......T.....T.G...                                      19516107
1        20113728   .-G..T..G.......A...GG......A....AG..A...T.T...G.C.A...T....  20113670
1        21493819   .-G..G..G.........T.GGA....G.....AGT.A...T.T...G.T.....T....  21493761
1        22049282   .-GC.T..G...........GG...........A...AA..T.T...G.CAC...T....  22049340
1        22808028   .-G..G..G......CT...GG...........AGT.A..AT.T...G.C.....T....  22807970
1        25099065   .-G..G..G...........GG......T.A..AGTC...AT.T...G.CA.........  25099123
1        25659684   .-G..G..G...T.......GG......T.A..A.T.A...C.T...G.T.A...T....  25659742
1        26796598   .G-..T..G..........CGG...........AGG.....C.T...G.CA....T....  26796656
1        29079509   .-G..T..G.......G...GGA..........AGG.T...T.T...G.CA....T....  29079451
1        29498736   .-G..CG.G............G...........AGT.A..AT.T...G.T.....T....  29498678
1        29964953   .-G..G..G.........T.GG...........AGG.A..AT.T...G.T.....T....  29964895
1        30786403   .-G..T..G........T...G.A....T....AGT.AA..T.T...G.T.....T....  30786461
1        31687683   .-G..G.TG...........GG...........AGG.A...T.T...GT..A...T....  31687625
1        31726709   .-G..T..G.......A...C.A..G.......A...AA..T.T...G.TA....T....  31726767
1        31898476   .-G..GC.G...........GG.A.........AGG.AA..T.T...G.T.....T....  31898534
1        32068254   .-G..T..G........T..GG..........CA.T.A...T.C...G.T.....T....  32068196
1        33298325   .G-..G..G...........GG......T....AGG.A...T.T...G.T.....T....  33298267
1        34563079   .-G..G..G.......T...GG...G.......AGT.A...T.T...G.T.....T....  34563137
1        37071141   .-G..T..G...........GGA....C.....AGT.A...T.T..A..T.....T....  37071083
1        37979877   .-G..G..G......A....GG........AG.AGT.A...T.T...G.T.....T....  37979819
1        41187468   .-G..T..G...T.......GG......T....AGG.A...T.T...G.T.....T....  41187526
1        42908341   .-...T..G...........GG....T.TG...AGT.A...T.T...A.T.....T....  42908283
1        44568909   .-G..G..G...........GG.C........CAGT.C.GAT.T...G.T..........  44568851
1        46090204   .-G..T..G........T..GG...........AGT.A...T.T..A.TT.....T....  46090262
1        47346425   .....C..G...T.....................C....                       47346386
                                                  \                             
                                                  |                             
                                                  G
1        47467714   .-G..G..GG....C..T...G............GT.A.G.T.T...G.CA....T....  47467656
1        50752701   -.GT.T..G...........GG...........AGT.A...T.T...G.T.....T...   50752644
1        51266330   .-C..T..G...T.....T.GG......A....AGT.A...T.C...G.C..........  51266272
1        53248430   .-G..T.TG..T........GG...........AGT.A...T.T...G.CA....T....  53248372
1        53287697   .-G...C.G...........GGA..........AGT.A...T.G...G.CAC........  53287755
1        55344344   .-G.CG..GC..........GG...........AGT.A...T.T...T.T.....T....  55344286
1        55608887   .-G..G..G............G.C......A..AGT.A...T.T...G.CA....T....  55608829
1        55822174   .-G.GG..G...........GG.......G...A.G.A...T.TA..G.CA....T....  55822232
1        56179843   .-G..T..G........T..GG...........AGT.A...T.T...A.T.....T....  56179901
1        56462537   .-G..T..G...........GG...G.......ACT.A...T.T...G.CA....T....  56462479
1        57467718   .-G..G.........A....GG....T.T....AGT.A...T.T...G.CA....T....  57467660
1        57492434   .-...T..G...........GGC....TT....AGT.A...T.T...A.T.....T....  57492492
1        58370378   .-G..T..G...........GG...C...G....GTCAA..T.T...G.T.....T....  58370436
1        58422788   .-......G.......A.T.GG......G..G.AGT.A...T.T...G.CA....T....  58422846
1        58592969   .-G..G..G.......T...GG...........AGT.A...C.T...G.CA....T....  58592911
1        64550133   .-G..T..G.......T...GG.....C.....AGT.A...T.T...G.TA.....A...  64550191
1        65160051   .-...G..G...T.......GG...........AGT.A..AT.T...A.T.....T....  65159993
1        70122787   .-G..T..G...........GG.....GG....A.T.A..AT.T...G.CT....T....  70122729
1        70238973   .-G..T..G.......T...GG..........CA.T.A...T.T...GAT.....T....  70239031
1        70485704   .-G..T..G.......A...GG......T....AGA.A...T.T...GA......T....  70485646
1        75115759   .-G..T..............GGA......TC...GT.AA..T.C...GTT.....T....  75115817
1        76172278   .-G..T..GC.........G.GA........A.AGT.A...T.T...A.T.....T....  76172336
1        77513582   .-G..T..GG..........GG....T......AGT.A...T.T...A.T.....T....  77513640
1        77738029   .-G..T..GCA.....T....G...........AGT.AA..T.T...A.T.....T....  77738087
1        79299149   .-G..G............T.GG.........TCA.T.A...T.T...G.AA....T....  79299207
1        83237430   .-G..T..G...........G.......T....AGT.C...T.T...G.TA....T....  83237488
1        93564413   .-G..CG.G...........GG......A....AGT.A...T.T...G.T.....T....  93564471
1        95716120   .-..AT..G.A.........GG...........AGTGA...T.T...A.T.....T....  95716062
1        96139125   .-G..TG.G...........GG...........AGT.A...T.T...G.CA....T....  96139067
1        96756885   .-G..T..G...........GG..G.....A..ACT.A...T.T...G.CA....T....  96756943
1        98969470   .-G..T..............GG.C.......T.AGT.A...T...G.G.CA....T....  98969528
1        99103279   T.G..T..G...........GG...........                             99103311
1        100967100  .-G..G..G.........T.GG...........AGT.A...T.....GTCT....T....  100967042
1        102243458  .-G..T..G...........G......GT....AGT.AA..T.T...A.T.....T....  102243400
1        105343845  .-G..T..G...A..C....GG...........AGT.A...T.T...G.CA....T....  105343787
1        105920631  .-G..T..G...T.......T...T........AGT.A...T.T...G.T.....T....  105920573
1        106503258  .-...T..GA.......G..GG...........AGT.A...T.T...G.TA....T....  106503200
1        106750497  .G-..T..G........T.G.G...........A.T.A...T.T...G.CA....T....  106750555
1        110155567  .-G..T..G.......G...GG...........ACT.A...C.T...G.CA....T....  110155509
1        110550371  .-G..T..G.........A.GG.........A.AGA.A...T.T...G.T.A...T....  110550313
1        110687810  .-G..G..G...........GGA.G........AGG.A...T.T..AG.C.....T....  110687868
1        115381254  .-G..TC.G...........GG........A..AGA.A...T.T...G.CA.........  115381312
1        115780263  .-G.CT..G...........GG....T......AGT.A...T.T...G.T.....T....  115780205
1        116225450  .-...T..G........T..GG...C........GT.A...T.T...A.CA....T....  116225508
1        116474465  ...T.T..G.T..........G......                                  116474492
1        116592909  .-G..T..G.......T...GGA..........AG...A..T.T...G.T.A...T....  116592967
1        116772215  .-G..TG..........T..GG...........AGT.A...T.T...G.CA....T....  116772157
1        116972037  T.G..T..G............G......                                  116972010
1        117101863  .-G..T..G...........GG......T....A.A.A...T.TA..G.T...C.T....  117101921
1        118258583  .-G..T..G..G........GG...........AGT.A..AT.C...G.C.....T....  118258525
1        118929380  .-GC.T..G...........GG...........AGG.A.C.T.T...G.T.....T....  118929438
1        119054123  .-G..G..G...........GGC.T........AGG.A...T.T...G.CA....T....  119054065
1        120520118  .-G..T..G...........GGA...........GA.A..AT.T...G.TA....T....  120520176
1        122172365  .-...T..G.......T...GGA.G........AGT.A...T.T...GGT.....T....  122172423
1        122952840  .-...T..G...........GGAC....G....AGA.A..AT.T...G.T.....T....  122952898
1        124508424  .-G..T.....G........GG.......T...A.T.A.G.T.T...GTC.....T....  124508482
1        128861193  .-G..T..G.......T...GG.........T.AGT.A...T.T...G.CA....T....  128861135
1        129058828  .-G..T..G...........GG....T.T....AGT.A...T.T...G.CA....T....  129058886
1        131141273  .-G..T..G...........GG........A..AGT.A...T.T...G.CA.....A...  131141331
1        133599032  .-G..T..G.......G...GG......T....AGT.A...T.C...G.CA....T....  133598974
1        133795151  .-G..T..G........T..GG...........AGT.A...T.T...G.TA....T....  133795209
1        138274667  T...A...G..G.........G..T...                                  138274694
1        141285283  .-G.....G.......T...GG........A..AGT.A...T.T...G.CA....G....  141285341
1        153657131  .-CC.T..G......A....G............AGT.A...T.T...G.CA....T....  153657189
1        153878610  .-G..T..G.......T...G.......A....AGT.A...T.T...G.CA....T....  153878668
1        155075926  .-T..T..GCA......T..GG...........AGT.A...T.T...G.T.....T....  155075868
1        156051445  .-G..G..G.........T.G.......T.....CT.A...T.T...G.CA...CT....  156051503
1        158933972  .-GT.T..G...A.......GG...........AGT.A...T.T...G.AA....T....  158934030
1        165995975  .-G..T..G.......T...GG...........AGT.A...T.T...G.CT....T....  165995917
1        166143666  .-G..T..G........T..GG...........AGT.A...T.T...G.CA....T....  166143608
1        168121802  .-G..T..T..G........GG..T........AGT.A...T.T...G.CA.........  168121860
1        168312801  ..-..T..G...........GG.........A.A.T.A..AT.T...G.CA....T....  168312743
1        170624054  .-G..T..G...........GG......T...AAG..A...T.T...G.CAT...T....  170623996
1        171741502  .-G..T..G.....C.....GG...........AGT.A...T.T...G.CA....T....  171741560
1        171869533  .-G.....G.....C..T..GG...........AGT.A...C.T...G.TA....T....  171869591
1        173996852  .G.T...GC-.......G..GG...........AGT.A...T.T...G.T.....T....  173996794
1        174120806  -.T..C..G...........GG........C..AGT.A...T.T...G.CA....T...   174120863
1        175148621  ..G..T......TC..............                                  175148594
1        175849387  .-G..T..G........T..TG...........AG..A..AT.T...A.CA.....A...  175849445
1        176061670  .-...T..G...........GG.C.T.....T.AGT.A...T.T.....CA....T....  176061728
1        177221226  .-G..G..G........TT.GG...........AGT.A...T.T...G.TA....T....  177221168
1        183385197  .-G..T..G...T...T...GG...........AGT.A...T.T...G.CA....T....  183385255
1        184437654  .-G..C..G.......T...GG...........AGT.A...T.T...G.CA....T....  184437712
1        184835041  ..G.C...G...........                                          184835060
1        187539807  .-G..T..G.....CA....GG............CT.A...T.T..AG.T.A...T....  187539749
1        188701046  .-G..T..............GG......A....AGT.A...T.CA..GTCAC...T....  188701104
1        189508690  -....T..G...........GG......T....TGT.A...T.T...G.CA....T...   189508747
1        190660445  .-G..T..G...........GG.........TAT.T.A...T.T...G.CA....T....  190660387
1        191091963  .-G..T..G..........TGG..........AAGG.A...T.T...G.CA....T....  191091905
1        193054360  .-G..T..G.........G.GG...........AGT.A...T.T....TCT....T....  193054302
1        193097657  .-...G..G........T..GG......A.....GT.A...T.T...G.CA....T....  193097715
1        193177723  .....T.T.....C................                                193177752
1        193198357  .-G..T..G...G.......GG...T.......AGT.A...T.T...G.T.....T....  193198415
1        197872721  .-G..T..............GGA.......A..ATT.A...T.T...G.CA....T....  197872779
1        203530757  C.G..T.C........TAG..G...........AGT.....T.T.....T......A...  203530817
                      \                                                         
                      |                                                         
                      G
1        208366257  .....T..G............G.........T.--..A...G......T.CA....A.C.  208366314
1        209795434  .-G..T........CA..T.GG...........A.T.C...T.T...G.T.C...T....  209795376
1        212507016  .-...T.CG......T....GG.C..........GT.A...T.TA..G.CA....A....  212506958
1        228132507  .-G..T..G.A.........GG...........TGT.A...T.T...G.CA....T....  228132449
1        228308282  .-G..T.GG..C........GG...........AGT.A...T.T...G.CA....T....  228308340
1        231307414  .-G..T..G.........A.GG...........AGT.A...T.T...A.A.A...T....  231307356
1        231562198  .-G..T..G...........GG........AT.A.T.A...T.T...G.CA....T....  231562140
1        237228919  .-...T..GCAG.........G..........CAGT.A..TT.T...T.T.....T....  237228861
1        237683809  .-G..T..G...T.......GG....T......AGT.A...T.T..AG.C.....T....  237683867
1        244977710  .-...T..........TA..GG......A....AG..C...T.T...G.CA....A....  244977652
1        246800575  .-G..T..G.......T...GG....T......AGT.CA..T.....G.T.....T....  246800633
1        258535224  -.G..T..G...........GG...TG...A..A.T.AA..T.T...G.CA....T...   258535281
1        259564460  .-G..T......T.......GG..A........AGT.A...T.T...G.CA....T....  259564402
1        261079850  .TG..T..G...........G.A..........                             261079882
1        263230669  .-G..T...CA.........GG...........A.T.A..AT.T...G.CA....T....  263230611
1        267058740  .-G..T..G...........GG......TGA..AGG....AT.T...G.T..........  267058682
1        269696165  .-G..T..G...........GG.....C.....AGG.A...T.T...G.CA....T....  269696223
1        270328154  .-G..G..G...........GG...C.......AGT.A.....T...ATCA....T....  270328212
1        271543431  .-G..T..........T...GG...........AGT.A..AT.T...G.T.....T....  271543373
1        272173191  .-G..G..G...........GG...C.GT....AGT.A...T.T...G.CA....T....  272173249
1        273603669  .-...T..G.........ATGG...........AGT.A...T.T...G.T.A...G....  273603727
1        292586358  .-G..T..G......A..A.GG..T........A.T.A...T.T...G.T.....T....  292586300
1        299576999  .G-..T..............G............AGT.A..AT.T...GTT.....T....  299577057
1        300714897  .-G..T..G.......T...GG......G..T.AC..A...T.....G.CA....T....  300714839
1        302102516  .-G..T..G.C.........GG...........AG..A.A.T.T...G.CA....T....  302102574
1        302742715  .-G..T..G...A.....T..G.C.........AGA.AA..T.T...G.T.....T....  302742657
1        302798709  .-G..TG.....T...T.T.GG.C.........AGT.A.....T...G.T.....T....  302798767
1        304273043  .-G..T..G...TG......GG...........AGT.A...T....AG.CA.........  304272985
1        310315595  .-G..T..G...........GGC..........AGT.A...T.T...G.CT....T....  310315653
1        311207910  .-G..T..G.........T.GG......A....A.T.A...T.T...A.AA....T....  311207968
1        312466576  .-G..T..G.C.......T.GG...........AGG.A...T.T...G.C.....T....  312466518
1        316692956  ..G..T..G...........GG...........                             316692988
1        317187037  .-G..T..G..T..G.....G...T.....A..ACT.....T.T...G.CA..A.T....  317186979
1        318125954  .-G..T..G...........GG.....G.....AGT.A...T.T...G.CA....T....  318126012
1        318504195  .-G..TG.G...........CG...G.......AGG.A..AT.T...GTT.....T....  318504137
1        319142950  A.......G............G....                                    319142925
1        320432053  .-...T..G...T.......GG...........AGT.A...T.T...G.CA....T....  320431995
1        320740613  .-..CG..G...........G......CA....AGT.A...T.T...G.CA....T....  320740555
1        321992424  .-G..T..G...........GG....T....T.AGT.A...T.T...G.T.....G....  321992366
1        324485295  .-G..T..G.........T.GG...........AG..A...T.T.T.G.CA....T....  324485353
1        325486595  .-G..G..G......T....GG...........ATT.A...TTT..AG.T.....T....  325486537
1        325729712  .-G..T...........T..GG.C.........A.T.AC..TT....A.CA....T....  325729770
1        327927678  .-G..T..........TT..TG...........A.T.C...T.T...G.CA..C.G....  327927620
1        329764884  .-G..T..G.A..C......G.........T..AGT.AC..T.T...G.T.....T....  329764942
1        330194826  .-G..T..G...T..A....GG...........AGT.A...T.T...G.C.....T....  330194768
1        330437165  .-G..T..G........T..GG...........AGT.T...T.T...G.CA....T....  330437223
1        331268781  .-G..TG.G...........GG............GG.A...TTG...G.TA....T....  331268723
1        332547164  .-G..T..G........T..GG.....G.....AGT.AA..T.T...G.C.....T....  332547106
1        333693072  --T..T..GG...........G.....C.....ACT.A...T.T...G.CA....T....  333693015
1        334922243  .-G..G..G...........GG......T....AGT.A...T.T...G.T.....T....  334922301
1        335656255  .-G..T..G.......T...GG...........AGT.A...T.T...A.CA....T....  335656313
1        337900663  .-G..T..G.......G...GG........T..AGG.A...T.T...G.CA....T....  337900605
1        338929028  .....T..G.........T..GA.....                                  338929001
1        340481856  .-..CT..G.....CT....GG...........AGT.A...T.....G.CA....G....  340481914
1        342238884  .-G..T..G...........GG.C.........AGT.A...T..A..G.T.A...T....  342238826
1        345836425  .-G..T..G......C....GG...........AGG.A...T.T...G.CA....T....  345836367
1        347785313  .-G..T..T......T....GG......T....C.G.A...T.T...A.CA....T....  347785255
1        347925272  .-G..T....C.........GG....T.TG...AGT.A...T.T...G.C.....T....  347925214
1        348549679  .-G..T..G.A......T..GG...........AGT.A...C.T...G.T.....T....  348549621
1        350208174  .-G..T..G...........G.....T...T..AGG.A...T.T...G.TA....T....  350208232
1        350236365  .-G..T......T.......GGA..........TGT.A...T.T...G.T.....T....  350236307
1        352119618  .-G..T..G...........GG..T...T.....GT.A...T.T...G.CA....T....  352119560
1        355351502  .-G..T.TG...........GG.......T...AGT.A...T.T...G.CA....T....  355351444
1        355955830  .-G..T..G.C.........GG..........CAGT.A.....T...G.CA..C.G....  355955772
1        362161006  .-G..T..G..G........GT...........AG..A...T.T...G.CA....T....  362161064
1        378323891  .-G..T..G.........T.GG............GT.A..AT.T...G.CA....T....  378323949
1        384019759  -....T..G............G........A..ACT.A...T.T...G.C.....T...   384019702
1        385424085  .-G..T......T.......GG..A........AG..A...T.T...GACA....T....  385424027
1        386021234  .-G..G..G...T.......GG...........AGA.A...G.T...G.CA....T....  386021176
1        386030609  .-...TG.G...........GG......T...CAGT.A.G.T.T...G.T.....T....  386030551
1        389789247  .-G..T..G......T.....G...G.......AGG.A...T.T...G.CA....T....  389789305
1        394474776  .-G.....G...........GG....T...A..AGT.A...T.T...G.T.A...T....  394474834
1        394481241  .-G.AT..G...........GG....T......AGT.C...T.T...G.AA....T....  394481183
1        396375091  .-G..T.TG...........GG......T....C.T.C..TT.T...G.CA....T....  396375149
1        415472638  .-G..T..G...........GG.C.........AG..A...T.T...GTCA....T....  415472696
1        419540414  .-...T..G..........TGG.......T...A.T.A...T.TA..G.CA.........  419540356
1        422700984  .-G..T..G...T.......TG........T..A.T.AA..T.T.....TA....T....  422700926
1        424263832  .-G..T..G........T..GG..A...T....AGT.A...T.T...G.TA....T....  424263774
1        424388606  .-G..T..G.......T...GG.......CA..AGT.....T.T...A.A.....T....  424388548
1        433112884  .-G..T..G...........GG......T....AGT.A...T.T...G.T.A...T....  433112826
1        436201170  .-G..T..G...........GG....T......AGT.A...T.T...G.CA....T....  436201228
1        437202125  .-G..T..G.......T...G.A..........A.T.A...T.T...G.CA....T....  437202067
1        441766842  .-G..T..G...........GG......T....AGT.A...T.T...G.CA....T....  441766784
1        441872942  .-G..T..G...........GGT..........AGT.A...T.T...G.TA....T....  441873000
1        454295413  .-G..T..G.......G...GGC...........GA.A...T.T.G.ATCA.........  454295355
1        455008721  .-...TT.G.A.....A...GG...........AGT.A...C.TC..G.T.....T....  455008663
1        455411571  .-G..T..G...T........G........A..AGA.A...T.T...G.CA....T....  455411629
1        455947804  .-...T..G...........GCA..........AGT.A...T.T...GA..A...T....  455947862
1        457398255  .-G..G..G........T..GG...........CGT.A...C.T...G.CA....T....  457398197
1        458986557  .-GT.T..G......C....GG...........AGT.A...T.T...G.C.....T....  458986615
1        459311716  .-G..TG.............GG........A..AG..A...T.T..AG.CA....T....  459311658
1        460185959  .-G..T...C..........GG......T....AGT.A...T.T.G.G.T.....T....  460186017
1        8979847    --...T..G....C......CT...........AGG.A...T.T...G.T.....T....  8979904
1        17578915   -G...T.........ATG...G...........AGT.A...T.T...G.CA....T...   17578858
1        20584711   .--.ATG.G......A....GG...G........GT.A...T.T...G.T..G..T....  20584654
1        21590711   .-G.GG..G...........GG.......G...AGG.A...T.T...G.CA....T....  21590653
1        29554311   -.G..G..G.......T...GG....G......AGA.A...TTT...G.T.....T...   29554368
1        29808337   .-G..G.CG...........GG......T....AGG.A...T.T...A.T.....T....  29808279
1        32930705   .-G..G.CG...........GG........A..AGT.A...T.T...GAC.....T....  32930647
1        33445811   .-G..G..G......A....GG...........ACT.A...T.T..AG.T.....T....  33445869
1        37267089   .-...C..G..G........GCA..C.C..TT.C...A...T.T...G.T.A...T....  37267031
1        40570814   .-G..G..G...........GG.....T.....AGG.A...T.T...G.T.T...T....  40570872
1        42635496   -....T..GC......T.A.GG...........C.T.A...T.TC.AG.CA....T....  42635556
                                                                               \
                                                                               |
                                                                              CT
1        57359579   .-G..T..G...........GG.....C...A.AGT.A...T.T...G.CA....T....  57359521
1        58545109   .-G.....G............G......A.A..AGT.A..AT...G.G.T.....T....  58545051
1        60056184   .-G..T..G...........GG...........AGT.A...T.T...G.TA....T....  60056126
1        61311240   .-G..G..G...........GGA..........AGG.A...T.T...G.CA....T....  61311182
1        61700579   .G-..T..G........TT.G............AGT.A...T.T...G.CA....T....  61700521
1        64793094   .-G..TC.G...T..A....GG...........TGT.A...T.T...G.T.....T....  64793152
1        69320145   .-G..T..G...........GG...........AGT.A...T.T...G.CA....T....  69320203
1        69778746   ..G..T.--............G.......CAG.AGT.AT..T....A.T....C.T....  69778689
1        74808612   .-G..T..G...........GGA.T........AGTTA...T.T...G.A.....T....  74808554
1        78606533   .-G..G..G......A....GG........A..A.T.AA..T.T...G.CA....T....  78606475
1        79321803   .-G..T..G...........GG..A...TG.T.ATT.A...T.T...G.T.....T....  79321745
1        88449263   ..G..T..G............G...........                             88449231
1        96296946   .G-..T..G...........GG...........AGT.A..AT.T...G.T..T..T....  96297004
1        96822376   .-G..T..G.......T...GG..GG.......AGT.A...C.T...A.T.....T....  96822318
1        97840521   ..G.C...C..C.---.T..C.A............T.A...T..A...T....C..A...  97840577
1        111618600  .-G..T..G........T..GG........A..AGT..C..T.......T.....T....  111618542
1        118418307  .-G..G..G...........GG..........CAGG.A...T....AG.CA....T....  118418249
1        122109161  .-G..T..G........T..G.A...T......AGT.A...T.T...G.CA....T....  122109103
1        124196193  -.G..T..G........T..G.............GT.A...T.T...G.CA....T...   124196250
1        124398643  .-...T..G...........GG.....C...A.AGT.A...T.T...GTT..G..T....  124398585
1        125720273  .G-..T..............GG...........AGT.A..AT.T...GAT.....T....  125720215
1        126253205  .-G.AT..G.......T...GG......T....AGT.A.....T...GATT....TA...  126253263
1        127811901  .-G..T..G....C......GG......T....AGT.AA..T.T...G.TA....T....  127811959
1        128363169  -.G..T..G......A....GG......TG...AGT.A...T.T...G.T.....T...   128363112
1        128669415  .-G..T..G...........GGC...G......AGT.A...T.T...G.CA....T....  128669473
1        132531734  .-G..T..G...........GG....T......AGT.A..AT.T...G.T.....T....  132531676
1        138110528  C....T..G......T.T.............A.ACT.A...T.T...G.T......A..   138110469
                     \                                                          
                     |                                                          
                     T
1        139336808  --G..T..G............G......T...CAGT.A...T.T...GTT.....T....  139336751
1        158064450  .-G.AT..G......T....GG.C.........A.T.A...T.T...G.A.....T....  158064508
1        164430699  .-G.CT..G...T.......GG...........ATT.A.A.T.T...G.T.....T....  164430757
1        166739089  .-G..T..G...........GG......T....AGT.A...T.T...G.CA....T....  166739147
1        198845807  -.G..T..G...........GG......T....AGT.A...T.T...GTA.....T...   198845750
1        207073949  T.GA.T....A.....T....G.--.....AG.AG..AA..G.....TGA.....GA...  207073892
1        209848370  .-G..T.....T...A.....G..T......G.A.T.A...T.T...G.T..T..T....  209848312
1        213723409  --...T..G...TA...T..GGA..........A...A...T.T...GT..T...T....  213723466
1        215856808  .-G..T..G........T..GG..........GATT.A...T.C...G.CA....T....  215856866
1        217270947  .-G..T..............GG......TG...ATT.A...T.T...G.CA....G....  217271005
1        221829604  .-G..T..G...........GG.........G.A.T.A..AT.T...A.CA....A....  221829546
1        224761050  .-G.CT..G...........GG....T.T....AGG..A..T.T...A.T.....T....  224760992
1        230352139  .-G..T..G.........T..GA...TG..T...GT.....T.T...G.CA....T....  230352197
1        232596714  .TG..T..G......A.....G...........                             232596746
1        234328977  .-G..T..G.......G...GG...........A.T.A..AT.T...G.CA....T....  234329035
1        273044589  .-G..T.............GGG........T..AGG.A...T.T...G.CAC........  273044531
1        273420249  -.G..T..G...........GG......T....AGT.A...T.T...G.A.....T...   273420306
1        275060247  .-...T..G........T..GG......T....ATT.A...TTC...G.T.....T....  275060305
1        299986536  -.G..T..G...........GG...........AGT.A...T.T...A.CA....T...   299986479
1        321189508  ..GT.T..G.......T...GG...........                             321189476
1        324668512  .-G..T..G.......T...GG......A....AGTGA.....T...G.T.....T....  324668454
1        329426598  ..G.CG..G.......-...GG......AG...A.T.A...T.T...GTT.....T....  329426656
1        337691603  .-...T..G...T.A.....GG....G......AGT.A.G.T.T...G.T.....T....  337691545
1        347117916  .-G..T..G...T.......GG..........AAGG.A...T.TA..G.T.....T....  347117858
1        347989405  -.G..T..G...........GG...G.......AGT.A...T.T...G.CA....G...   347989462
1        348302523  -G...T..G...........GG...........AGT.A...T.T...GTT.....T...   348302466
1        362528244  .-...T..G...........GG......A....AGT...A.T.T..TA.T.....T....  362528186
1        396301499  .G-..T...........................AGG.A...T.T...G.A.....T....  396301441
1        414827976  -.G..T..G...........GG...........AGT.A...C.T...G.CA....T...   414827919
1        420660384  .-G..T......T.....T.GG.....C.....A.T.AA..T.T...G.CT.........  420660442
1        434108836  .-G..T..G...........GG.....C.....AGT.AA..T.T...A.T.....T....  434108894
1        435385208  .-T..T..G.......T...GG...........AGT.A..AT.T...G.T.....TA...  435385266
1        435662519  .-G..T..G......A....G.......G....AGT.....T.T...G.CAA...T....  435662461
1        438966145  ..G..TG.G...........GG....T......TTT.A...T.T...G.T.....       438966199
1        442403128  .G...-..G........TG.GG...........AGT.A...T.T...TGCA....T....  442403186
1        454423012  .G-..TG.G...........G.A..........AGT.A...T.T...GACA....T....  454423070
1        4350893    .-G..G..G............GA.......AT.AGT.A...T.T...T.T.....T....  4350835
1        5767617    .-TT.T..G......T..A.GG...........AGG.A.....T...G.CA.T.......  5767675
1        6046013    .-GC.G..G.........A.GG....AG......GT.....T.T...G.CA....T....  6046071
1        17761533   .-G..GC..........A..GGC.....TG...AGT.A...T.T...A.C......A...  17761475
1        18108902   .-T.C...G...........GG..GG.......C.T.A..AT.T...G.T.....T....  18108844
1        18719093   .-GT.T......T.......GG....T....T.AG..A...T.T...G.TA....T....  18719151
1        18742704   .-G..C..G....C......GG......T....AG..A...T.C...G.CA....T....  18742646
1        19794344   .-G..G..G.A.........GG....T...A..AGT.A...T.T...G.TA....T....  19794402
1        20244107   .-G..G..G........A..GG......T....AGT.A...C.T...G.CA....T....  20244165
1        23785468   .-G..G..C........T..GG..........AAGT.A...T.T...G.T....CT....  23785526
1        25216813   .-...G..G....C....G.GG........C..AG..A..AT.T...G.CA....T....  25216871
1        30972816   .-G..T..GC..........GG...........AGT.C...T.T...GTT.....T....  30972758
1        31515673   .-G.C...G..GTC......GG...........AGG.A...T.T...G.T.....T....  31515731
1        31783603   .-G..T..G...........GG....T....T.AGG.A...T.T...G.CA....T....  31783545
1        31973557   .-G.....G.......T...G......TAG...A.T.A...T.T...G.CA....T....  31973499
1        33230723   .-..CT..G...........GG......G....AGT.A...T.T...G.CA....T....  33230781
1        33536331   .-G..T..G...........GG......T..A.ATT.A.CAT.T...G.T.....T....  33536273
1        34224016   .-G..T..G..G........GG......T....AGTGA...T.T...G.T.....T....  34223958
1        34530270   .-G..T..G...T.......TG......T....AGT.A...T.T...G.T.....T....  34530212
1        34910030   .-G..T..GC..........GG.........T.AGT.A...T.T...G.CA....T....  34910088
1        39589756   .-G..T..G.........T.GG.....T.....AGG.A...T.T...G.CA....T....  39589698
1        43483571   .-G..T..............GT.....C...T.AGT.AA..T.T.....CA....T....  43483629
1        46288710   .-G..T..G..G....T....G...........AGG.A..AT.T...G.T.....T....  46288768
1        47715754   .-...G..G.......T....G..T.TG.....AGT.T...C.T...G.CA....T....  47715812
1        48924286   .-G.AT..G...........GG......T...CAGT.A...T.T...G.CA....T....  48924344
1        52522802   .-G..T..G.......T...GG......T....AGT.A...T.C...G.TA....T....  52522860
1        52850512   .-GC.T..G.......T...GG.......T...AGG.A...T.T...G.T.....T....  52850454
1        53378106   .-G..T..G...G..T....GG.C....T.....GT.A...T.T...A.T...C.T....  53378048
1        56618669   .-G..G..G..C........TG...........AGT.A...T.TA..G.T.....T....  56618611
1        57086931   .-G..G..G.......G...GGC..C......AA.T.A...C.T...G.CA....T....  57086873
1        57421575   .-G..G..G......TT...GG......T....A.T.A...T.C...ATC.....T....  57421517
1        62617813   .-G..G..G......T....GG...T....C..AGT.A...T.TA..G.T.....T....  62617871
1        62969199   .-G...G.G......A.T..GG....TT.....AGT.A...T.T...G.A.....T....  62969257
1        64146343   .-G..G..G........TG.GG..........CAGT.A...T.T...G.T.....T....  64146401
1        65198352   .-G..G..G...........GG........A..AGT.A.....T...G.T.A..CT....  65198294
1        65297372   TC...G..G...........G............                             65297404
1        65352229   .-G..T..G...T....T..GG...........TGT.A..AT.T...G.T.....T....  65352171
1        69395521   .-G..T.GG...........GG.....C.....AGT.A...T.T...G.CA....T....  69395463
1        70108487   .-G..T..G....C......GG...........A.T.A...T.T...GTCA....T....  70108545
1        71540820   .-G..T..G.A..........G........A..AGT.A...T.T...G.CA....T....  71540878
1        72862210   .-G..TG.G...........GG.C.........AGT.A...TTT...G.T.....T....  72862152
1        74373658   .-G..G.GG...T...T...GG...........AGT.A...T.T...G.T.....T....  74373600
1        75566111   .-GC.T..G....A......GG......G....AGG.A...T.T..AG.T.....T....  75566169
1        75823075   .-G..T.........AT...GGA...T.G....A.T.A...T.T...G.CA.........  75823133
1        76042333   .-G.....GA......T...GG...........AGG.A..AT.T...G.T.....T....  76042391
1        76692850   .-G..T.........A..T..G..TG.......AGT.A..AT.T...G.T.....T....  76692792
1        77428924   .-...T..G........A.TGG......T.....GT.A...T.T...G.CA.C..T....  77428982
1        79188483   ATG..T..G...........GG......A....                             79188515
1        96112087   ..G..T..G.........A.C......                                   96112061
1        97058634   .-G..T..G...T....T..GG.....G.....AC..A...T.T.....AAA...T....  97058692
1        98156193   .-G..T.C...G......T.G............AGT.A...T.T...G.CA....T....  98156135
1        98715023   .-G..T..G........A..GG.........G.AGT.A...T.T...G.T.....T....  98715081
1        98790639   .-G..T..G......T.A..GG...........AGT.A...T.T...G.CA....T....  98790581
1        99824939   .-G..T..G.......G.G.GG...........AGT.A...T.T...G.CA....G....  99824881
1        100965230  .-G..T..G........TT.GG...........AGT.A...T.T...G.TA....T....  100965288
1        101007225  .-G..T..G...........GGA.....A.A..ACT.A..AT.....G.CA....T....  101007283
1        107695082  .-G.CT..G............G......T..A.AGT.A.G.C.T...G.T.....T....  107695140
1        109675339  .-G..T..G...........GG......T.....GG.A..TT.T...G.CA....T....  109675281
1        109837478  .-G..T..G..G........GG....T......AG..A...T.TA..G.T...C.T....  109837536
1        109873475  .-G..T..G..GT.......GG...........AGT.A...T.T...G.T.....T....  109873533
1        112435026  -.G..G..G............G.....T.....A.A.A...T.T...G.CA....T...   112434969
1        115101411  .-G..T..G.........TGGG.........T.T.T.A...T.T...G.CA.G..T....  115101469
1        115349583  .-G..T..G..T......G.GGA..........AG..A...T.T...G.CA....T....  115349641
1        115454926  .-G..T..G...T......GGG.........T.A...A...T.TA..G.CA....T....  115454868
1        115541518  .T-..T..G...........GG......A...CAGT.A...T.T...G.T.....T....  115541576
1        115607777  .-G..T..G...T.......GG.........A.AGT.A.G.T.T...A.T.....T....  115607835
1        115962810  .-G..T..G...........GG......G....ACT.A..AT.....A.CA....T....  115962752
1        121747670  .-G..T..G...........GG....T..GT..A.T....AT.T...G.TA....T....  121747612
1        124156507  .-G..T..G...T.......GG..........CAGT.A...T.T...G.T.....T....  124156449
1        127733549  .-G..G..G.......A....G......T..T.T.T.A..TTTT...G.T.....T....  127733607
1        129979475  .-G..G..G...........GC...G.C..A..AGT.A...T.....G.CA....T....  129979533
1        134203572  .-.T.TG.G...........GG...........A...AA..T.T..AA.T...C.T....  134203630
1        135996675  .-G..T..G........A..GG.....C.....AGT.CC..T.T...A.T.....G....  135996733
1        138732834  .-...T..G......AG...G............AGT.A...T.T...G.TA....T....  138732892
1        139947610  ...C....G............G.........G.AGTGA...GA.....T...G..T...   139947669
                                             \                                  
                                             |                                  
                                             A
1        140084129  .-G..T..G...........GG......T....AGT.A...T.T...G.CA....T....  140084187
1        144955982  .-G..T..G.........GTGG........A..A.T.A...T.T...G.CA..A.T....  144956040
1        150199979  .-G..T..G......T....GG....A......TGT.A...T.T...G.T.....T....  150200037
1        156246050  .-G..T..G........G..GG....T......AGT.A...T.T...G.CA....T....  156245992
1        157113169  .-G..T...C......T...GG...........ATT.....T.T...G.CA..C.A....  157113111
1        157375811  .-G..T..G........T..G..........A.ATT.A...T.T...G.TA....T....  157375753
1        158860478  .-G..T..G...........GG......A....AGT.A...T.T...G.CA....G....  158860536
1        164057865  .-G..TG.............GGC..........AGT.A...T.T...G.CA....T....  164057923
1        165067163  .-G..T..G.......T...GG......G....AGT.A...T.C...G.T.....T....  165067221
1        168851169  .GG.A..CG..........CGG.......G...AGT.A.....T...G.CAT...T....  168851229
                          \                                                     
                          |                                                     
                          T
1        169061527  -.G..T..G............G...........AGT.A...T.T...G.T.....T...   169061584
1        170180273  .-G..T..G..C........G..........T.AGT.....T.T...G.T.....T....  170180331
1        170336520  .-G..T..G...........GG......T...CAGT.A...T.T...G.CA.........  170336462
1        172691842  A.G..T..............GG..T......G.AGG.A...T.T...G.T.....       172691788
1        172967150  .-T.....G.....AA....GG....T....A.A.T.....T.T...G.T.C...T....  172967208
1        172984607  .-G.....G.......TG..GG....T.T....AGT.A...T.T...G.CA....T....  172984549
1        173301077  .-G..TT.G.......T...GGA..........AGG.A...T.T...G.CA....G....  173301135
1        173438029  .-G..T..G.....A.....GG......T....AGT.A.G.T.T...G.T.....T....  173437971
1        173588428  .-G..T..G.......G...GG...........AGT.A...T.T...G.CA....T....  173588486
1        176269164  .-G..T..G...........GG..T.....A..AGT....AT.T...A.CA....T....  176269222
1        176682652  .-G..T..G.......T.T.GG........T..AGG.A...T.T...G.CA....T....  176682710
1        184444866  ..G..T..G.........T.GG...........-.T.A...TAT...G.T.....T....  184444808
1        186036335  .-G..G..G.T.........GG...........AGT.A...T.T...G.CA....T....  186036277
1        189051357  .-T..T.........CTT..GG....T......AGT.A...T.T...GAT.....T....  189051299
1        190540273  .-G..T..G.T......T..G.AC.........AG..A...T.TA..GTCA....T....  190540215
1        191424981  .-G..T..G...........GG......T..T..GT.A...T.T...A.CA....T....  191425039
1        192157361  ATG..T..G...........GG.......G..CA.T.AA..T.T.....TA....       192157307
1        193320636  ..G..T..G.....CA....GG........T...GT.A...T.T...G.CA....       193320690
1        194091603  .G-..TC.G...........GG...........A.T.A...T.T..TG.CA....T....  194091545
1        195017188  .-T..T..G......T.....G....T......A.G.A...T.T...GTCA....T....  195017130
1        200044409  .-T..T..G....A......GG.........T.AGT.A...T.....G.AA....T....  200044351
1        200932803  .-G..T..G...........GG......G..T.A.T.A...T.T...T.CA...AT....  200932861
1        213835580  .-TT.T...CA.......A.GG...........ATT.A...T.T...G.T.....A....  213835638
1        214075168  .-G..T..GG......T...GG...........ATT.C...T.T...G.TA....T....  214075110
1        214785741  .-G..T..G........T.C.G............TT.A...T.T...GTT.A...T....  214785683
1        218895927  .-G..T..G......A....GG......A....ATT.A...T.T...G.CA....T....  218895985
1        219536644  .-G..T..G....CACA...GG..T........A.T.A.....T...G.CA....T....  219536702
1        220921413  .-G..T..GG.....T..T.GG...........A.T.A...TTT...G.CA....T....  220921471
1        224762191  .-G..T..G............G....T.T....AGG.A..AT.T...A.T.....T....  224762249
1        230405103  .-G.....G.T.........GG..TG.......AGTGA...T.T...G.T.....T....  230405161
1        230542054  .-G..T..G......A....GG...T.......AGT.A...TTT...G.T.....T....  230542112
1        231797942  .-G..T..G........TA.GG.A.........TGT.A...T.CA..G.C.....T....  231797884
1        232750076  .-G..T..G......TA...GG............GT.A...T.TT..GTT.....T....  232750134
1        235200157  -.G..C..G.A.T.......GG....G......ACT.A...T.T...G.CA....T...   235200214
1        235746086  .-...T..GC.........GGGA..........AG..A...T.T...G.CA....T....  235746144
1        236922574  .-G..T..G...........GG....G......AGT.A.C.T.T...G.T.....T....  236922632
1        237680203  .G-..T..G...........GG..T........AGT.A...T.T...G.CA....T....  237680261
1        248184610  .-G..T..GCA.........GG......G....AGT.A...T.T...GT.A....T....  248184552
1        250331108  .-G..TG.G.......T...G........G...AGT.A...T.T...G.CA....T....  250331166
1        265025468  .-T..T..G.A.G.......G..C.........AGT.A...T.T...G.CA....T....  265025526
1        265924564  .-G..T..G...........GG.......GA..AGT.T...T.TA..A.T.....T....  265924506
1        267404117  .-G..T..G...........GG......T....AGT.....T.C...GTCA....T....  267404059
1        267680743  .-...T..G....A..G...GG....T......AGT.A...C.T...A.CA....T....  267680801
1        269908367  .-G..T.TG...T....T..GGT...........GT.A.C...T...G.CA....T....  269908425
1        269945791  .-G..T..G......AA....G.....C.....TGT.AA..T.T...G.T.....T....  269945849
1        270117723  .-G..TC.G.......TT..GG...........AGG.A...T.T...G.CA.........  270117781
1        270874526  .-...G..GCT.........GG...........AGT.A...C.T...G.AT....T....  270874468
1        272968523  .-...T..G......C....GG..A...G....ATT.A...T.T...G.CA....T....  272968581
1        277592541  .-G..T..G.........T.TG...C.......AGT.A...T.T...G.CA....T....  277592483
1        279476877  .-G..T..G....C...A..GT.....G......GT.AA..T.T...G.T.....T....  279476819
1        280067400  .-G..T..G.......T..TGG.C.........AGT.A...T.T...G.CA....T....  280067342
1        281454549  .-...T......T....TG.GG.....T..C..AGT.A...T.T...G.T.....T....  281454607
1        286883765  .-...T.....C....TT..GCA.....G....A.T.A...T.C...A.CA....T....  286883823
1        291992435  .G-..T..G.A.....T...GG...........AGT.A...T.T...A.T.....T....  291992493
1        292704559  .-G..T..G...........GG......T....A.TGCT..T.T..TG.T.....T....  292704617
1        299258016  .-G..T..G.........T.GG.....T.....AGT.A...T.T...G.CA....T....  299257958
1        300241172  .-G..T..G.C.........GG.....GT....AGT.A...T.T...G.CAT........  300241114
1        300926560  .-G..T..G...........GG......T..T.A.T.A...T.T...G.TA....T....  300926502
1        303563711  .-G..T..G...G........GC...T......AG..A...T.T...G.CA....T....  303563653
1        305875897  .-G..T..G.......GT...G......T....AG..A...T.T...G.CA....T....  305875955
1        310196048  .-G..T..G.......T...G.......G..G.A.T.A...T.T...G.CA....T....  310196106
1        310289155  .-G..T..C.......TT..GG...........AGT.A...T.T..TG.T.....T....  310289213
1        312000367  .-G..T..G.......T...GG...........AGT.A...T.T...G.CA....T....  312000309
1        321265928  .-G..T..G......T....GG........T..AGT.A...T.T...G.T....AT....  321265870
1        321349285  .-G..T..G.........T.G.A..........AGT.A...T.T...GAT.....T....  321349227
1        327112736  .-G..T.............TGG....TG.....AGT.A...T.T...A.T.....T....  327112678
1        327114876  .-G..T..G.......T...GGA.......A..AG..A...TTT...G.T.....T....  327114818
1        327123729  .-G..G..G.........TGGGA....G.....AGT.A...T.T...G.T.....T....  327123671
1        327649120  .-G..T..G...........GGC..G.C......GG.A...T.T...A.T.....T....  327649062
1        328131299  .-G..C..G...........GG.........T.AGG.A...T.T..AG.CA.........  328131241
1        330803022  .-G..T...G.....AT...GG.........A.AGT.A...T.T...G.CA....T....  330803080
1        331819599  .-G.CT..G....C......CG........T..AGT.A...T...G.G.CA....T....  331819657
1        331887920  .-G..T..G.......AA..GGA...T......AGT.A.A...T...G.CAC...T....  331887862
1        335844963  .-G..T..G.......T...GG...........AGT.A...T.T...G.CA....T....  335844905
1        337592903  .-G..TG.G...........CG.........T.A.T.A...T.T...G.C.A...T....  337592961
1        337755875  .-G..T..G.......TT..GG......G....AGT.A...T.T...G.CA....T....  337755817
1        338168834  .G-..T..G...........GG...........AGT.A...TTT...G.TA....T....  338168892
1        341708789  .-G..T..G.A.........GG........A..AGT.A...T.T...G.CA....T....  341708847
1        342061822  .-G..T..G...........GGC..........AGT.A...T.T...G.CA....T....  342061880
1        345714941  .-G..T..G...T...AT..G.T..........AGT.A...T....AA.TA....T....  345714999
1        348438993  .-G..T..G...T.......GGA..........AG..A...T.TA..G.CA....T....  348439051
1        348898602  .-G..T..G...........GG......A....AGT.A...C.T...G.T...C.T....  348898660
1        353544533  .-G..T..G..........CGGT.....T....AGT.A...T.T...G.CA....T....  353544591
1        353561383  .-G..T..G......A....GG......T....AG..A..AT.T...G.T.....T....  353561325
1        355760037  .-G..T..G......AT...GG...........AGT.A...T.T...G.CA....T....  355759979
1        361186883  .-G..G..G...........GG..........CAGT.A...T.T...G.CA....T....  361186825
1        361374388  .-G..T..G...T.......GG.C.........AGT.A...T.T...G.CA....T....  361374330
1        363129041  .-G..T..G......A....GG...........AGT.A...C.T...A.CA....T....  363128983
1        364524594  .-G..T............A.GGA.T........AGT.A...T.T...G.TA....T....  364524652
1        365155347  .-G..T..G............G....T.T....AGTTA...T.T...G.CAC...T....  365155289
1        384606137  .-G..T..G....C.T....GG...........ACT.A...T.T...G.TA....A....  384606079
1        385945706  .-...G..G.........TGGG...........ACT.A...T.T...G.CA....T....  385945764
1        388596094  .-G..T..G........T..GGT........AGAG..A...C.T...G.T.....T....  388596036
1        389215614  .-T..C..G...........GG......T.T..AGT.A...T.T...AAT.....T....  389215556
1        390005161  .-G..T..G...........TG........A..AGT.A...T.T...G.TA....T....  390005103
1        393003832  .-G..T..G.......T.T.GG............GT.AA..T.T...G.CA....T....  393003890
1        393860075  .-G..T..G......A....GG.......TA..AGT.A...C.T...G.T.....T....  393860133
1        396405388  .-...T..G...........GG..G..C.....A.T.A..AT.T...G.CA....T....  396405446
1        396636458  .-G..TG.G...........GG......T....A.T.A..AT.T...G.CA....T....  396636516
1        412003813  .-G..T.........A.T..GG...........AGT.A...T.CC....CA....T....  412003871
1        417014624  .....G..G..G........GG..T........                             417014656
1        417860341  .-G..T..G........T..GGA..........AGT.A...T.T...G.TA....T....  417860399
1        417960330  .-G..T..G........T..GG......T....AGT.A...T.T...G.T.A...T....  417960272
1        420109054  .-G..T..G...........GTA......T...AGT.A..AT.T...G.T.....T....  420108996
1        420840801  .-G..T....A.........GG....T......AGT.A...T.T...G.T.A...T....  420840859
1        420966394  ....AT..G...T.....T..G........AGCC.T.A...G.......A.....       420966448
1        421476222  .-...C..GCA.........GG..A...T....AGT.A...T.T...G.CA....T....  421476164
1        431308566  .-G..T..GA..........GG...GA......AGT.A...T.T...G.CA....T....  431308624
1        436227761  .-G..T.GC...T..A.....G......T....AGT.A...T.T...GAT.....T....  436227819
1        436446772  .-G..T..G...........GGA.......A..AGT.A...T.T...T.CA....T....  436446714
1        436454608  .-...G..G...T.....T.GG......G.A...GT.A...T.G...G.CA..C.G....  436454550
1        439972444  .-G..T..G...T.......GG..TG.......AGT.A...T.T...G.CA....T....  439972386
1        440286392  .G-..T..G......A....GG...........AGT.A...T.T...G.CA....T....  440286334
1        444775198  .-G..T.CT....C.A.....G......G....A.T.A..AT.T...GTT.....T....  444775256
1        449535895  .G-..T..............GG...........ATT.A...T.T...T.TAT...T....  449535953
1        451383618  .-...T..G.....A.....GG....T...A..AGT.A...T.T...G.CA....T....  451383676
1        454085691  .-G..T..G...........GG.....G....CAGG.A...T.T...G.T.....T....  454085633
1        454928280  .-G..G..G.....G...A.GG.........A.AGT.A...T.T...G.C.....T....  454928222
1        459461942  -.G..T..G...........G............A.T.A..TT.T...GTC.....T...   459461885
1        459674239  .-G..TT.G......A.....G......A....AGT.A..AT..A..G.T.....T....  459674181
1        459954070  .-G..T..G...........GG......T....AGT.T...T.T...G.CA....T....  459954012
1        3738970    --..CT..G...........GG.......G...AGT.A...T.T...G.T.....T....  3738913
1        17116189   .-G..T..G...........GG.........A.AGT.AA..T.T...G.CA....T....  17116247
1        17687451   .-G..G..CC.......T..CG.C..A.......GT.A...T.T...G.CA....T....  17687509
1        20187336   ..CA.T.GG............G...                                     20187360
1        25002311   ..G..T.....T.....TG.GT...-.......AG....                       25002348
1        28077828   -.GC.G..G.....CA...............G.C.TGA..AT.....A.A.C.CCT....  28077769
                                                                               \
                                                                               |
                                                                               G
1        32771565   .-G..T..G......A..T.GG...........AGT.A...T.T...G.TA....T....  32771507
1        33859930   .-G..T..G..G......TGGG...........AGG.A...T.T.T.G.T.....T....  33859988
1        34688616   ..G.GGG.G.......T....G....                                    34688641
1        35329712   ....CT..G...........GG.C.........                             35329744
1        42435712   .-G..G..G...........GG..T..C....CAGT.AA..T.T...G.T.....T....  42435770
1        47175413   .-G..T.G........G...GG...........AGT.A...T.T..AG.T.....T....  47175355
1        47456144   .--..T..G...........GG...........AGT.A...T.T...GTA....CT....  47456087
1        47665491   -.GA.TC.G...........GG.C.........AGT.C...T.T...G.CA....T...   47665548
1        52952390   .-G..T..G.........T.GG...T..A..G.ACT.AC..C.T...G.T.....T....  52952448
1        54599208   .-G..T..G.........T.GG.....T.T...ACT.A...T.T...G.T.....T....  54599150
1        54922627   -.G..T..G...........GG...........AGT.A...G.TA..G.C.....T...   54922684
1        57371714   .-GT.TG.G...........GG.....C..A..AGT.A...T.T...G.C.....T....  57371772
1        58326698   .G-.....G...........GG......T...AAGT.A...T.....A.CA....G....  58326756
1        58719787   C....C...........T..G............                             58719819
1        58756508   C....C...........T..G............                             58756540
1        59952828   ..G..T....T........TG............                             59952860
1        73556800   .-G..G..G.........T.GG..........CAGT.A...TGG...G.T......T...  73556742
1        74813812   ..G..G...G..........G.A......                                 74813784
1        82726705   .-T..T..............GG....TG.G...AG..T..AT.C...GTT.....T....  82726763
1        96279073   .-G..G..G......T....GG.........A.ATT.A...T.TA..G.T.....T....  96279015
1        97000997   .-G..TC.GG..T.......GG...........ATT.A.....T...G.T...C.T....  97001055
1        102565695  ACT..G..G.........T.......                                    102565720
1        108189458  A.G..T..G......AT...GG.........                               108189427
                                 \                                              
                                 |                                              
                                 T
1        110559844  .-...T..G.......A.T.GT..A........AGT.A.A.T.T...GTC..........  110559902
1        115928526  .....TCTG...........G............                             115928494
1        119046439  .-G..T..G..G...T....GGA..........AGT.A.C.T.....ATT..........  119046381
1        126586794  ....CT..G.C.........G.C...T....                               126586824
1        128022468  .-G..G..G.....G.....GG.........T.A.A.A...T.T...G.CA....T....  128022410
1        130932107  .-G..T..G...........GGA....C.....AGT.A...T.T...G.CA....T....  130932165
1        131617609  .-G..T..T.......G...GG...C......CAGT.A...T.T...G.CA....T....  131617667
1        133028492  -.G..T..G........T..GG.....G...T.ACT.A...T.T...G.T.....T...   133028549
1        133869410  .-G.....G.........TGGG...........AGT.A...T.T...G.T.C...T....  133869352
1        140835028  -.G..T..G.........T.GG...........AGT.A...T.T.....CA.....A..   140834971
1        144698412  .-G..TG.G.....C.....GG...........AGT.A...T.T...G.CA....T....  144698470
1        145480329  ...A.G..G.............                                        145480308
1        151764722  .-G..T.G..........TTGG...........AGT.A...C.T...G.T.....T....  151764780
1        162867570  -.G..T..G.......T...GG........A....T.A...T.T..AG.TA....T...   162867627
1        171515731  .-G..C..G........T..GG.....G......GT.A...T.T...G.CA....T....  171515789
1        174176546  .GGT.T............T.GG...........                             174176514
1        184396542  .-G..T..G.....CAT...G.............GT.CA..T.T..AGTT.....T....  184396600
1        213195690  ..GA.G...GA..........G..                                      213195667
1        213864429  .-G..T..G......A.T..GG......G.A..A.T.A...T.T...G.T.....T....  213864487
1        221409874  --...T......T........GTC.....T.G..GTGA...GA...A.T.......A...  221409817
1        227558191  .-G..T..G...A.......GG......T....AGT.A...T.T...G.T.....T....  227558249
1        230277342  .-G..T..G...T....A..GG...........AGT.A..CT.T..AA.T.....TT...  230277284
1        232945788  ..G..T..............GG.....                                   232945814
1        234773633  .-G..TC.C.T..........G........A..ATT.T...T.T...G.TA....T....  234773691
1        255496818  .-...T..G.......A...GG......T...AAGT.A...C.T...G.T.A...T....  255496876
1        259665720  T.T..G..G............G.......                                 259665748
1        265671187  ..C..T..G.T.......T.....                                      265671210
1        267267689  .-G..T........C..T..GG.........G.AG.GT...T.T...A.CA....T....  267267631
1        272865342  ..-..T..G...........GG...........AGT.A...T.T...G.CAC...T....  272865284
1        273925750  .-G..T..G.........A.GG..........AAGT.A...T.T...G.CA....T....  273925692
1        280170038  .-G..T......T.......GG..T...T....AGT.A...T.G...G.CA....T....  280169980
1        289769761  ..-..T..G...........G...TG.C.....AGT.A...T.TC..G.CA.........  289769819
1        301271272  .GG............A....                                          301271253
1        311165783  .-G..T..G..........TGG.C.........AGT.A...T.T...G.C.....T....  311165725
1        311978374  -.G..T..G............G.............T.A...T.TA..G.CA....T...   311978317
1        317707147  -.G..T.....G....T...GG....T......AGT.A...T.T...AAT.....T...   317707204
1        319884221  .-G..T..GG..........GG..........CAGT.A...T.T...G.CA....T....  319884279
1        322069400  .-G..T..G..C........GGA..........AGG.A...T.T..AG.T.....T....  322069342
1        322610693  .-G..T..G........T..GG......A....A.T.A...T.T...T.CA.T..A....  322610751
1        326064209  ....G...........T....G....                                    326064184
1        333601372  .....T..G...T.......GGA..........                             333601404
1        337748574  .....G........CAA....G..T..                                   337748548
1        337920871  .-G..G..GC..........GG...........AGT.A...T.T...G.CA....T....  337920813
1        344834730  T....T..G...T.....TG.G....                                    344834755
1        345424050  .-G....GG...T..T....GG..........CAGT.A...T.T...G.T.....T....  345424108
1        354023511  .-G..T..GG.........GGG..T...T....AGT.A.CAT.T...G.T.....T....  354023569
1        355375369  .-G..T..G.......AA..GGA..........AG...A..T.T...G.CA....T....  355375311
1        378640133  -.G..T..G...........GG........A..AGT.A...T.T...G.T.A...T...   378640190
1        383237728  .-G..T...C........A.....TC.......A.T.A...T.T.G.G.CA....T....  383237786
1        384362772  .-G..T..G.......T...GG......T....AGT.C...T.T...G.CA....T....  384362830
1        388105273  .-G..T..G..C........GG...........AGT.A...T.T...G.T...A.T....  388105215
1        390417225  .-G.CT..G.......G...GG...........AGT.A...T.T...G.CA....T....  390417283
1        401599998  .....T..C......T....GGA...T.T....                             401600030
1        406457957  .-G..C.TG...........GG........A..A.T.A...T.T...G.CA....T....  406458015
1        411529918  .-GT.T..G.................TGT....AGT.A...T.T...A.CA....T....  411529860
1        413473294  .-G..T..G...........GG....T.T....A.T.AC..C.T...G.CA....T....  413473352
1        415162174  ..GA.T...................                                     415162198
1        420376903  .-G..T..GCA.....T...GG...........AG..A...T.T...G.CA....T....  420376961
1        421331818  C.G..T..G..T...A....GG...........AGT.A...T.T...A.A.....T....  421331878
                      \                                                         
                      |                                                         
                      G
1        424342929  .-G.CT..G...........GG.........T.AGT.A...T.T...G.T....CT....  424342871
1        431777232  -TG..T..G......T....GG......T....AGT.A...T.T...G.CA....T...   431777289
1        439212871  .-G..T............TGGG...........AGT.A...T.T...G.T.A...T....  439212929
1        444166063  .-G..T..G...........GG..A.....C..AGT.A...T.T.G.G.T.....T....  444166121
1        459797626  .-G..T..G...........GG..A........AGT.....T.T..AG.TA....T....  459797684
1        5856933    .-G..T..G.........A.GGA.....T...CC.T.....C.TA..G.T.....T....  5856991
1        31828262   .-G..G..G.......T...GGA..........A.T.A...TATC..G.T.....T....  31828320
1        33340978   .G...T..G...T..A....C.......G....                             33340946
1        41185150   .-T..G..GA.......T..GG...........AGT.A...T.T...G.T.A...T....  41185092
1        57433504   .-GT.T..G..C........GG...........AGT.A...T.T..AA.T.....T....  57433562
1        58130704   .G-..G..G...........GGA...T......AGG.A...T.T...G.TA....T....  58130762
1        61500081   -.G.....G....C......TG...........AGG.A...T.T...G.CA....T...   61500024
1        68545885   .C..CT..G...........GG....T......                             68545853
1        71963361   C.G..T..G...........GG.....-...-.....                         71963327
1        73662528   .-G..T..G.........T.GG....TG.....AGT.A...T.T...G.T.A...T....  73662586
1        82786930   .....T..G.....C..TTGG.-..........TGTTA..AT.T...G.T..........  82786872
1        88024092   T....-----..........GG....T......A.T.AA.AT.T...GAT.....T....  88024146
1        89813028   .-...G..T.A.........GG........A..AGT.A...T.T...G.CA....T....  89813086
1        99865526   .-G..T.........T....GG..........CATT.A...T.T...G.T.....T....  99865584
1        102497368  .-G..T..G.....G...A.GG......T.....CT.A...T.T...GGCA....T....  102497426
1        118878349  .-G..T..G...........GG.....G...G.AGG.A..AT.T...G.T.....T....  118878407
1        118922480  .G-..T..G......A....GG...........AGT.A...T.T...G.CA....T....  118922422
1        132935277  ..-..T..G...........GG......T....ACT.A..AT.T...G.TA....T....  132935335
1        140032958  .-G..G.CG...T...T...GG....G.......GT.A.C.T.T...G.TT.........  140032900
1        166743004  .-G..T..G...A.......GGA..........A.T.A...TTT...A.CT....T....  166742946
1        166857221  .CCA.T..C..G..AA.....G...........                             166857189
1        176658249  .-G..T..C...T.......GG.......CA..AGT.A.....T...G.T.....A....  176658307
1        182134032  -.G..T..G............G...........AGT.A..AT.T...G.T.....T...   182133975
1        184166257  .-GC..C.G...........GGA.......A..AGT.T...T.....G.CA....T....  184166199
1        184747897  .-...CG.G......C....TT........A..AGT.A...T.T...G.C.....T....  184747839
1        184913922  .-G..G..G....A.......T.....CT.C..A.T.AA.ATTT...G.T.....T....  184913864
1        193300422  .-G..T..G...T.......GT.....C.....AGT.A...T.T...G.T.....T....  193300480
1        195000631  .-GT.T..G...........G...TG.....A.ATT.A...T.T...G.CA....T....  195000573
1        197283249  .-G.CT............T.GG....T.T.A..AGT.A...T.T...G.CA....T....  197283307
1        204769660  .-G....TG...........GG.A..T....T.A.T.A...T.T...G.CA....T....  204769718
1        208540734  .-...T..G.......A...GGA..CT......AGT.A...T.T...G.T.....T....  208540676
1        210310617  .-G..T......T...A....G..A.........GT.A...T.T...G.T.....T....  210310675
1        230396870  .G-..T..G...........G.....T......AGT.A...T.T...G.CA....T....  230396812
1        233305990  .G-..C..G...G.......G............AGT.A...T.T...G.CA....TT...  233306048
1        234617461  .G-..T..G...........GG...........AGG.A...T.T...G.T.A..CT....  234617403
1        235413147  .-G..T...G..G...A....G...........AGT.A...T.T...G.CT....T....  235413205
1        258818258  .-G..G..G...........GG......T..T.AG..A...T.T...GAT..G..T....  258818316
1        263729318  .G-..T..G...........GG.....C.....AGG.A...T.T...G.CA....T....  263729260
1        270502364  -.G..T..G........T..GG...........AGT.AA..C.T...G.T.A...T...T  270502305
                                                                               \
                                                                               |
                                                                               T
1        274453854  ..GA.T...A.G....GT.T....T......G...                           274453889
                                           \                                    
                                           |                                    
                                           A
1        280807809  A.G..T.........TA...G.......                                  280807837
                                 \                                              
                                 |                                              
                                 T
1        289066823  .-G..T..G.A.........GG....T......AGT.A...T.T...G.T.C...T....  289066765
1        292015673  .G-..G..G...........GG.........A.AGT.A...T.T...G.CA....T....  292015731
1        302005986  .-...T..G..GT.....T.GG......TG...AG..AC..C.T...G.CA....T....  302005928
1        303544001  .-G..TG.G.....A..T..GG.....G.....AGTTT...T.TA..G.T.A...T....  303544059
1        310604001  .-G..T..G...T.......GGA..........AGT.A...T.T...G.CT....T....  310603943
1        321281142  ..-..T..G..GT.......GG...........AGT....AT.T...G.TA....T....  321281200
1        331266829  .G-..G..G...........GG...C..T..A.AGG.A...T.T...G.CA....T....  331266771
1        331511697  .-G..TG.G........T..GG...........AGG.A...T.T...GTCAC...T....  331511639
1        338986324  .-G..T..G.C...CT....GGA..........AGT.T...T.T..AG.T.....T....  338986382
1        342824606  .-G..T..G...G...T...GG...........AGT.A...T.C...G.T.C...T....  342824548
1        344240318  .-G..T..G.......T...GG....A......AGG.A...T.C...A.CA....T....  344240260
1        346876849  .-...T..G.......A.T.CG....TG.....AGT.AA..T.T...G.T.....T....  346876907
1        349829521  .G-..T..G.....CA....GG............GT.A...T.T...G.CA....T....  349829463
1        356148223  .-G..T..G...........GGA.........AAGT.A...T.T...G.TA....T....  356148165
1        357628202  .-G..G.G..A.........GG.........A.AGT.A...T.T...G.T.....T....  357628144
1        361876398  .-G..T..G........T..G.......TT...AG..A...T.T...G.TA....T....  361876340
1        362594237  .-GC.T..G...........GGC..........AGT.A...T.T...G.CA....T....  362594295
1        364481869  .G-..T..G............G..G........ATT.A.C.T.T...G.TA....T....  364481927
1        374956950  .-...T..G.A.........GCA...T......AGA.A...T.C.....TA....T....  374956892
1        391817052  .-G..T..GA..........GG......T..T..GA.A..TT.T...T.T.....A....  391816994
1        395360507  .-G..T..G.......T.T..G...........A.T.A..AT.T...GT.A....T....  395360449
1        407472516  .....T..G............CT.......A..                             407472548
1        417024963  .-G..T..G............GA.T.....C..ACT.A...T.T...G.T.C........  417025021
1        423132431  .-G..T..GC...........G.AA........AGT.A...T.T...G.CA....T....  423132489
1        426015013  .-G..T..GC.C.....TT..G...........AGT.A..AT.....G.T.....T....  426014955
1        440076490  .-T..TC...A.........GG.........T.A.T.A.CAT.T...G.T.....T....  440076548
1        450453599  ...T.T..............GGA......C...AGG.A..AT.T...G.T.....T....  450453659
                      \                                                         
                      |                                                         
                      G
1        1119689    .-G..T..G...........GG........A..A.T.A...T.T..TG.CA....T....  1119747
1        4018529    .-G..T..G.T.....TT...G.G.........A.G.A...T.T...G.CA....T....  4018587
1        13768817   .-G..TG.G...........GG......T..A.T.A.A...T.T...T.CA....T....  13768875
1        18923648   .-G..G..G.....CA....GG..T.....C..AGT.A...T.T...G.T.....T....  18923590
1        21697834   .-G..T..G......AT...GGA.....T.....TT.A...T.T...A.CA....T....  21697776
1        22319516   .-...G..G........T..GG.CT.T......AGT.A...T.T...GTT.A...T....  22319574
1        22355752   .-G..G..GC.......T..GG...........AGT.AA..T.T...G.T.....T....  22355810
1        22753926   .-G..G..G....C..T...GG......TG...AGT.A...T.T...G.C.....T....  22753868
1        26703515   .-G..T..GC.G...TT.T.GG...........AGT.A...T.TC..G.TA.........  26703457
1        28351655   .-G..T..G.A....AT....GA.....A..T.ACT.C...T.T...G.T.....T....  28351713
1        28817743   .-G..G..G.A....A....GGA...T......AG..AA..T.T...G.CA....T....  28817685
1        29194415   ..G..G.GG.................                                    29194390
1        29476911   .-G..T..G.T.....T...GG...........AGT.AA..T.T...G.T.....G....  29476853
1        30739225   .-G..G..G........A..GT..........CAGG.A...T.T...G.T.C...T....  30739167
1        30891522   .-G..G..GG.G........GG...........AGT.AC..T.T...G.T.....T....  30891464
1        34205673   .-G..T.GG.A.........GGA.......A..AGT.A...TTT...G.T.....T....  34205615
1        34461860   .-G..G..GC........T.GT....T.T.A..AGT.A...T.T...GAT.....T....  34461802
1        36824582   .-G..C.GG...T.......GG...........AGT.C...T.T...G.CA....T....  36824640
1        37233971   .-G..G..G........A..GG......T.....TT.A...T.T...G.CA....T....  37234029
1        38281232   .-G..G..GC........T.GG....G......AGG.A..AT.T...G.C.....T....  38281290
1        40741504   .-G..T..G..........GGG..T........AGG.T..AT.T..A..T.....T....  40741446
1        43154898   .-G..G.GG...........GG....A......AG.GA..AT.T...G.T.....T....  43154956
1        45313888   .-G..T..G...........GG..T.T...A..AGT.A...T.T...G.TA....T....  45313830
1        45442220   .-G..T..G...........GG..A...A.A..AGT.A...G.T...G.TA....T....  45442278
1        45775053   .-G.CT..G...........GG......T..G.A.G.C...T.T...G.CA....T....  45774995
1        46534969   ..G..T..G...........TG....                                    46534944
1        47713389   C.G..G..G...TC..T....G.....                                   47713415
1        47717519   ..GA.G....A.T.................                                47717548
1        50012434   .-G..T..G...........GG..G...TG...AGT.A...T.T...A.A.T...T....  50012492
1        50217641   TC...G.GG..C.........                                         50217621
1        50880568   .-G..T..G....A..T...GT...........AGT.A...T.T...G.CA....T....  50880626
1        50960093   .-G.C...G....CC.....GG......G....A.T.AA..T.T...G.CT....T....  50960035
1        53743883   .-G.AT..G......A....GG...........ACT.T...T.T...GTT.....T....  53743941
1        54717950   .-G..C.GG......A....GG.....C.....AGT.A.C.T.T...G.TA....T....  54717892
1        54725190   .-T..C..G......AG.A.GG...........CGT....TT.T.G.G.T.....A....  54725132
1        56709451   .-G..T..GC..........GG........A..AGTTA...T.T...G.T.....T....  56709393
1        57012283   .-G..TG.G........T..GG.A.........AG..A...T.T...G.CA....T....  57012225
1        59275254   .-G..G..G.....CA....GG......T.T.CAG..A...T.T...G.CA....T....  59275196
1        60586171   .-G..G..G...AA......GGA..........AGG.A...T.T...G.C.A...T....  60586229
1        60816660   .-G..T.GG.......T...GG...........AGT.A...T.T...GTCA.........  60816718
1        66215953   .-...G..GC..........GGA...T......A.T.A...T.T...G.CA...CT....  66215895
1        68324073   .-G.CT..G..G....G....G..........CAG..A...T.T...ATT.....T....  68324015
1        69880844   .-T..T..G......A.A...G..T.T......TGT.A...T.T...G.CA....T....  69880902
1        69957051   -.G..T..G...........GG........T..AG..AA..T.T...GTA.....T...   69956994
1        70271554   ..GA.G..GA.....T.....T....                                    70271579
1        71734527   .-G..T..G...AC......GG......T....AGT.A...T.T...G.CA....T....  71734469
1        72865755   ...A.T..G............G.......G.....T.A...                     72865715
1        73019924   .-G..TG.G.......G...GG.....C...T.ACT.A...T.T...G.CA....T....  73019982
1        73318374   .-G..G..G....CG....TGG...........AGG.A...T.T...G.CA....T....  73318432
1        75137427   .-G..T..G...........GG..T...T.A..A.T.AA..T.T...G.CA....T....  75137485
1        75786941   ...A.C..G.......A...TG..TG.......----A...T.T...GT.......A...  75786996
1        75985696   CT...T....T...........A...                                    75985671
1        78210837   ..GA.T..G............G......                                  78210810
1        78295471   .TG..T..G..T............                                      78295448
1        79287136   .-G..T..G..........TGG......T....A.T.A...T.T...G.CA....T....  79287078
1        80081788   .-G..T.C...G...A....GGA..........ACT.A...T.T...A.A.A...T....  80081846
1        80797426   .....T..G.......TG..TG...........A.T....AT.TT..A.T.....G..    80797369
1        83027680   ..G.CT..........TT..GG....T....                               83027710
1        86107892   .-G..T..C........T..GG.....GT....AGA.A.....T...G.CCT...T....  86107950
1        89764382   .-G..T..G......T....GG.....TT....AG..A...T.T...G.CA....T....  89764324
1        90594380   .-G..T..G...........GG.....C...A.AGT.A...T.T..AG.CA.........  90594438
1        93367626   .-G.CT..G........T..G.......G....AGT.A...T.T...G.T...A.T....  93367568
1        93628524   .-G..T..G....C......GT.....C.....CCT.A...T.T...G.CA....T....  93628582
1        94593188   ....AT....A.T.............                                    94593163
1        94809110   ...A.T..GG..T.......TG....                                    94809085
1        106032303  .-G..T..G......T..T.GG............GTCC...T.T...G.CA....T....  106032361
1        109027841  ..G.GT..G.......A...G............                             109027809
1        109629805  .-G..T..GCA.....T...G.A..........ACT.A...T.T...G.CA....T....  109629747
1        115114481  .-G..T..G...T.......GG..........CACT.A...T.T...G.TA....T....  115114539
1        116398387  .-G..T..G.......T...GG..G........A.T.A...T.T..AA.T.....G....  116398329
1        116689470  .-G..G..G.........T.GG.....GT...CAGT.A...T.T...G.T.....T....  116689412
1        117430068  .-G..TG.G..T......TGGGA..........AGT.A...T.T...G.CA....T....  117430126
1        118995693  .-G..TG.G.....C.....GG........A..AGTT....T.T...G.CA....T....  118995635
1        120422640  ..GT.T..G...........G.............                            120422607
1        120631644  A..T.C..G......T.........G...                                 120631672
1        121594250  .CCA.T..G.........A...........C..                             121594282
1        123198422  -.G..G..G...........GG....T...A..A.T.A...C.T.T.G.T.A...T....  123198482
                                                                               \
                                                                               |
                                                                              CT
1        126237933  .-G..G..G...G...TT..GG.........T.TGT.A...T.T...A.CA....T....  126237991
1        127509680  .-G..T..G.C....A....G.A..C.......A.T.A..AT.T...A.CA....T....  127509738
1        127825518  ...C.G..G.......G.A..G..G..                                   127825544
1        131104738  .-G..T..G...........GG....G.G....AGT.AA..T.T...G.T.....T....  131104680
1        135211835  .-G..T..G...TG...T..GG...........A.T.A..AT.T...G.AA....T....  135211893
1        138640811  .-G..G..G...........GG..T.T...A..AGT.A...T.T...G.CA....T....  138640753
1        140304591  -.G..T.GG.......A..TGGA........T.AGT.A...T.T...GTT.....T....  140304531
                                                                               \
                                                                               |
                                                                              TT
1        146538697  .....G.TC...A.....TG.G...........                             146538665
1        154170615  .-G.CT............T.GG....T...A..AGT.A...C.T...A.CA....T....  154170673
1        155650275  ..G..T..G.......T...                                          155650294
1        156527128  .-G..T..G.......G...GG......T....AG..A...T.T...G.CA....T....  156527070
1        158501160  ...A.T..G............CT.....A....                             158501192
1        163397194  .-G..T..G......A....GGA..........AGG.A...C.T...G.CA....T....  163397136
1        166036083  .-G..T..G...........GG.C......A..AGG.A...T.T...G.CA....T....  166036025
1        166766823  .-G..T..C.C.........G......C.....A.T.A...T.TA..GGT.....T....  166766765
1        170503225  -.G..T..G.......T...GG......T....AGA.T...T.T...G.TA....T...   170503282
1        172794296  .G-..TG.G...........G.A.......A..AGT.AA.CT.T...G.T.....T....  172794238
1        173314626  .-G..T..G...G......GGGA...T...A...GT.A...T.....A.TA....T....  173314568
1        176274102  .-G..TG.G......T....GG.....G.....AGT.A..AT.T...G.C.....T....  176274044
1        179590726  .-G.CT..G...T...T...GG..A.....T..AGT.....T.T...G.T.A...T....  179590784
1        184494490  .-G..T..G...........GGT..........AGT.A...T.T...G.CA....T....  184494548
1        185287705  .-G..T.TG..G...A....GG...........AGT.A...T.T...G.TA....T....  185287763
1        185864770  .-G..T..G.......G...GT....T.T....A.T.A...T.T...G.CA....T....  185864712
1        190001424  .-G..T..G....C....T..GA..........AGT.A...T.T...G.T.....T....  190001482
1        190445122  .-...T..G.T....AT....GA..........AGTG....T.T.G.G.T.....T....  190445180
1        193005995  .-G..TC.GG..........GG...........AGT.A...T.T.G.G.A.....T....  193005937
1        198817051  .-G..T..G.....G..T..GG.....G.....AGT.A...T.T...GTCA....T....  198817109
1        199252281  A.GA.G............T..T....                                    199252256
1        204758463  T.T.CT...............G......                                  204758436
1        211058280  .-G..T..G...G...A...GG......T..A.ATT.A...T.T...G.T.....T....  211058222
1        211466396  .-G..T..G...........GG......T...CTGT.A...T.T...G.CA....T....  211466454
1        214398062  .-G..T..C...........GG..TG.......AGT.A...T.T...G.CA....T....  214398004
1        216030241  .-G..T..G...........GG.C..T......AGT.TA....T...G.CA....T....  216030299
1        217610190  .-G..TC.G.........T.GG.C..T......ACT.A...T.T...G.CA....T....  217610132
1        218822209  ..G..C.CT....C.T...-.G.......T...ACT.A...T.T...G.T.....T...   218822266
1        222289749  .-..CT..G...T....T..GG........A..AGT.A...T.T...GTC.....T....  222289807
1        222744578  .-G.CT..G.......A...GT............GTGA...T.C...G.CA....T....  222744636
1        225711915  .-GC.T..G......T.T..GT......T....AGT.A...T.T...A.T.A...T....  225711973
1        226295649  .....C.G...T..C.T....G..                                      226295672
1        234059935  .-G..T..G......A....GG.G..T.T....AGG.A...T.T...G.CA....T....  234059993
1        235040370  -.G..T..G...........GG....T.T..T.AGT.A...T.T...G.T.....T...   235040427
1        235103347  .-GC.T..G.........T.GG......T....AG..T...T.CA..G.T.....T....  235103405
1        235542121  .-G..T..G.C.....T...GG.........T.AGT.A...T.T...A.T.....TA...  235542179
1        239288454  .-G..T..GC..........GG....A......AGT.AA....T...G.TA....T....  239288396
1        240651793  .-CC.T......A.......GGC.....G..T.AG.....AT.T...G.AA....T....  240651735
1        241722773  .-G..T..G...T.......GG...C..TG...A.T.A...T.T..AG.T.....T....  241722831
1        247790046  .-T..TC.GC..........GG...........AGT.A...T.T...G.CA....T....  247790104
1        251371915  .-G..C..G.........T.G...T.T......AGT.A...T.T...G.CA....T....  251371973
1        251395236  .-G..T..G...........GG....T.G....A.T.A...T.T...GACA....T....  251395178
1        259380535  .-GT.T..G...........GG..A........AGT.A.G.T.....G.TA....T....  259380477
1        262111298  .-G..T...........T..GGA.....T....ACT.T...T.T...G.CA....T....  262111240
1        262659530  .-G..T..G.A.......T.GG.........A.AGT.A...T.T...T.CA....T....  262659472
1        265798006  .-G..TT.G...........GG....T....T.AGTGA...T.T...G.T.....T....  265798064
1        265951703  ...A...GG...........G.....                                    265951728
1        266092344  .-G..T..G.........T.GGA..........AGT.A...T.T...G.CA....T....  266092402
1        267659688  .-T..G....A.....G.T.GG...........AGT.AT..T.T...G.C.....T....  267659746
1        267804338  .-G..T..G.....GA.T..GG...........A.T.A..AT.T...T.CA....T....  267804396
1        267961890  .-GT.T..G.........TTGG...T.......AGT.A...T.T..AG.T.....T....  267961832
1        269276728  .-G..G..G...........GG......T.A..AGT.A...T.T...G.CA....T....  269276786
1        272264200  .-G..T..G...T.......G..........G.AGTGA...T.T.....CA....T....  272264142
1        272364292  .-G.AT..G........T..GG.....C.....AGT.A...T.T...G.TA....T....  272364350
1        273427767  .-G..T..G.A.....TT..GG.C.........ACT.A...T.T...A.CAT...T....  273427825
1        276163113  .....T..G.........T.TG......                                  276163140
1        280570863  .....T..GG..T.....TG.GA......                                 280570835
1        282483452  .-G..T..G.T.T....T..GG...........AG..A..AT.T...G.CA....T....  282483510
1        283160833  --...T..G.......A....T......T.....GT.A...T.T...G.CA....T....  283160776
1        302381424  ...A.C.C.........T..                                          302381405
1        302451680  ..G..T..G...........GG.C.........                             302451648
1        302695641  .-G..T..GA..........GGA.G........AGT.A...T.T...A.CA....T....  302695583
1        303880969  .-...T.CG.......T....G......T...CAGT.A...T.T...G.CA....T....  303881027
1        313382139  ..G..TG.G.......T.........                                    313382114
1        318989612  .-G..T..G...........GG..TG.......AGT.A...T.T...G.C.C...T....  318989554
1        319090322  .-G..T..GG.......TG.GG.........G.ATT.A...C.T.G.GT.A....T....  319090380
1        321613876  A.G..T..G......                                               321613862
1        325508524  .-G..T..G...T.......GG......TG...T.T.A...T.TC..G.CA....T....  325508582
1        325935071  .TG..C......T...TT..G....                                     325935095
1        328111987  .-G..T..G...A.......GGA...........GT.A...TGT...A..A....T....  328112045
1        328160008  .-G..T..G........T..GG..T.....A..AGT.A...T.T...G.CA....T....  328159950
1        331207842  .-G..G.GG.........TGGG.....G.....AGG.A...T.T...G.CA....T....  331207900
1        331346270  .-G..T..G.......T...GG....A......AGT.....T.T...G.C.....T....  331346212
1        331664476  .-G..T.....GT....T..GG....T.T....AGG.A...T.T...G.CA....T....  331664534
1        332404602  --...T..G...........GG..T.A.A....C.T.A...T.T...G.CA....T....  332404659
1        332442843  .-G..T..G...T...G....G...........AGT.AA..T.T...G.T.....T....  332442901
1        332733024  A..C.G..GG.............                                       332733046
1        333554065  .-G.AT..G.........TGGGA..........AGG.A...T.T...G.T.T...T....  333554123
1        333595153  .-G..T..G.........T.GG......TG...AGG.A...TGT...G.C.....T....  333595095
1        337170730  .-G.CT..G.C.........GGA..........AG..A...T.T...G.CAT...T....  337170672
1        337318077  .-G..TG.G...........GG...........AGT.A...T.T...G.CA....T....  337318019
1        338944742  .GG..T..G..G......G.TG...........AGT.A...T.T...G.T.....       338944796
1        338948587  .-G..TG.G......A....GG......T....AGT.A...T.T...G.CA....T....  338948529
1        339086362  .-G..G..G...........GG...CTG.....AGT.A...T.T...G.CT....T....  339086304
1        339446685  .-G.CT..G...........GG......T....AGTGA...T.T...G.T.....T....  339446743
1        346463386  .-GT.T..G........T..GG......G....AGT.AA..T.....G.T...G.T....  346463444
1        346669974  T.......G...T...T.......T......GAAGT.A...G.....T.A......A...  346669914
                       \                                                        
                       |                                                        
```
