## Supplementary File S1B for "Recurrent erosion of *COA1/MITRAC15* demonstrates gene dispensability in oxidative phosphorylation": Supplementary_File_S1B.txt (part 234 of 732)

```
                       G
1        347592947  .-G..T..G...........GG....T.T.T..A.T.AA..T.T...G.T.T...T....  347592889
1        347620607  .-G..T..G........TT.GG....T...A..A.T.A...T.T...G.TA....T....  347620549
1        351575111  .-G..T.GT............G......A.A.CA...A..AT.T...G.CA....T....  351575169
1        351807954  .C...T..G.......AT........T...                                351807983
1        351827191  .-G..T.GG.........T.GG...........AGT.A.....T...GTCA....T....  351827249
1        352619498  .-G..T..GCA..C...T.C.G...........AGT.A...T.T...G.CA....T....  352619556
1        353741933  .-G.CT..G......T.....G....A......AG..A...T.T...GTCA....T....  353741991
1        362272786  .-G..T..........T.TGG.C....G.....A.T.A...T.T...GTCA....T....  362272844
1        363195777  ...A.C..........T.T..G....                                    363195752
1        364191728  .-G..T..G...........GG.......TC..AGT.A...T.T...G.T.C...T....  364191670
1        379988347  .-G..T...........T..C.....A.T.C..AGT.A...T.T...G.CA....T....  379988405
1        385047377  .-G..T..GC..........GG....T.A....AGT.A...T.T...T.TA....T....  385047435
1        385595916  .-G..G..G....AGT....GG....T......AGT.A...T.T...G.A.....T....  385595974
1        385722434  .-G..G..G.........TGGG.........A.ATT.A...T.T...G.CA....T....  385722376
1        390270990  .-G.AT.........CT...GG...........AGT.A...T.T...G.CA....T....  390271048
1        397310668  .-G..T..G........T..GG........A...GT.A...T.T..TA.CA....T....  397310726
1        398290134  .-..CT..G......C....GG....A.T....AGT.....T.T...G.TA....T....  398290076
1        401252535  -.GC.T..G.......G................AGT.A...T.T...G.CA....T...   401252592
1        408614922  .-G..T..G...T.......GG..T..G..T..A.T.A...T.....T.CA...GT....  408614864
1        413415487  .-G..T.........A..T.GGA...T...T..AGT.T...T.T...G.CA....T....  413415545
1        414346809  .-G..T..G..G........GG......T....AGT.A...T.T...A.CA....T....  414346867
1        415661534  .-G..C..G...........GG..G.....C..AGT.AA..T.T...G.T.....T....  415661592
1        416167116  -....T..........A...G.......A..A.A.T.A..AT.TA..G.T.....T...   416167173
1        416207196  .GG..T..G...........                                          416207177
1        416751086  AGG..T..G...........GT.......T...AGT.A...T.T...G.T.....       416751032
1        417082381  .-G..T..T........T..GG....T......AGT.A...T.T...G.CA....T....  417082439
1        420764112  -.G..T.C.............G......TG...AGT.A.CAT.T...A.T...C.T...-  420764055
1        424191403  .-G..T..GG........TTGG......G....AGTGA...T.T...G.T.....T....  424191461
1        433471228  .-G..T..G...........GG.CT..C.....AGT.A...T.T...G.CA....T....  433471286
1        435005793  .-...T..G.A....T....GG..TC.......AGT.A...T.T...G.CA....G....  435005735
1        436355975  .-G..T..G...TGG.....GG...C.......AGT.A...T.T...G.T.T...T....  436356033
1        436884283  ..G..T..G...........GT......                                  436884310
1        442036693  .-G..T.GT..G.....T..GG...........ATT.A...T.T...G.CA....T....  442036751
1        461558570  .-...TG.G.T....A....GG...........AGT.A...T.T...G.T.A...T....  461558512
1        8864994         .......A..A.T...............AGT.AT..G......T......T....  8865048
1        20203815   --...G..G...........GG......AT...AGG.A...T.T...G.CA....T....  20203758
1        27068920   -.G..T..G.A.......TGGG..T........AGA.A...T.T...G.CA....T....  27068860
                                                                               \
                                                                               |
                                                                              CT
1        29411273   .-G..G..G......T.TG.GG..T........A.T.A...T.T...G.CA...GT....  29411215
1        30688718   ..G...G.G...........GGC...TG.....                             30688750
1        32990400   .-G..T..G...........GG......GGA..AGT.A...T.C...G.C.....T....  32990342
1        42932991   .G-..G..G...........GGT..........AGG.A...T.T...A.CA.T..T....  42933049
1        51359522   --...T..G.........A.G............AGT.A...T.T...G.A.A...T....  51359579
1        61878939   .-G..T..G...........GG......TG...AGA.A...T.T...G.T.....T....  61878997
1        75430988   .-G..T..G.C.T.....T.G.......T....AGT.A...T.T..AG.T.....T....  75431046
1        76210882   .-G..T..G...........GCA...T...A..AGTTA...T.T...G.T.....T....  76210824
1        90277850   .-G..T............TTTGA.....T....AGT.A...T.T...G.CA....T....  90277792
1        96754497   -.G.AT..GG.....T....GG...........AG..A.G.T.T...G.C.....T...   96754440
1        114816071  .-.C....G..GA..AT...G.A..........A.G.A..AT.T...G.CA....T....  114816013
1        128878347  .-...T..G........A.TGG...C.......AGG.A...T.CA..G.T.....T....  128878289
1        133384374  --.............A.T..T.A.......A..AGT.A...T....C..A.A.C..A...  133384431
1        149486545  -.G.CT..G...........GG....T.TG...AGT.A...T.T...GTCA....T....  149486605
                                                                               \
                                                                               |
                                                                              CT
1        159195082  .-G..G..G.......T.T.GG.A.........A.T.A...T.T...A.CA....T....  159195140
1        175932687  -.G..T..G.....AT..T.GG.....CT....A.T.A...T.T...G.T.....T...   175932630
1        184050343  .-GT.T..G.......A...G.......T....AGT.A...T.T...A.T.T...T....  184050285
1        192813197  --...T..............GG....T...T..AGT.A...T.T...G.T.....T....  192813140
1        211350631  ..G..TT.....T.....TG.G....---G..A.G..-......ACT..A......A...  211350576
1        220639762  .-...T..G.....A....C.G..T.T...T..AGG.A...T.T...G.CA....T....  220639820
1        225841410  --...T..G...T.......TG......T....AGT.A...T.....G.CA.G..T....  225841353
1        227687686  .-G..T..G...T.....T.GG...........AGT.A...T.T...A.CA....T....  227687628
1        231201369  .-G..T..G......AG...GG......T....AGT.A...T.T...G.CA....T....  231201311
1        233039676  .-G..T.GG...T.......GG.........T.AGT.A...T.T...G.CA....T....  233039618
1        237569225  .-...T........CA....GG....A.G....AGA.A...T.T...G.CA.....A...  237569283
1        268813064  .-G.C...GCA.....T...GG........T..AGG.A...T.....G.CA....T....  268813122
1        272578292  ..G..T..G........T............AA.A.A.A..C...T....A......C...  272578231
                                   \                   \                        
                                   |                   |                        
                                   T                   T
1        291843351  .-...T..C..........TGG...........AGT.A...T.T...G.CA....T....  291843409
1        292409255  ..TA.T..G......A...C.G.........                               292409286
                                           \                                    
                                           |                                    
                                           A
1        295686769  .-G..T..G...TG......GG......T....AGT.A...T.T..CG.T.....T....  295686827
1        310626565  .-G..T..G.......T.T.GG...........AGG.....T.T..AG.CA....T....  310626507
1        313610040  .C...T..G...........G.......                                  313610013
1        317760495  .-G..T.GG.......G...G..........T.A.T.A...T.T...G.TT....T....  317760437
1        319018137  .-G..T..G......A....GG.CA........AGT.A...T.T...GTT.....T....  319018195
1        321249463  .-G..TT.G...........GG.........T.AGT.AA..T.T...G.T.....T....  321249405
1        321502260  .-GT.T..G.........T.GG......G.C..AGT....ATGT...A.T.....T....  321502318
1        325025529  .G-..T..G.............A...T.T....AGT.A...T.T...A.T.T...T....  325025587
1        343112088  .-G..T.TG..G.....TG.G.....T......AGT.A...T.TA..A.T.....T....  343112146
1        350760780  ..G..T..GG..T....T..--...........AGT.A...T.T...G.T.....T..    350760835
1        365154783  -.G..T..G...........GGA..........AGT.A...T.T...G.CA....T...   365154840
1        372208828  .-G..T..G......A....GG......T....AGT.A...T.T...G.CA....T....  372208770
1        385953953  .-G..G..G.......T...GGA.....T....AGT.A...T.T...G.CA....T....  385954011
1        393299253  .-T..T..G.A.........GG......T....AGT.A...T.T...A.CA....T....  393299195
1        399186918  .-G..T......T...T...CG.....C.....ACT.A...T.T...G.CA....T....  399186976
1        411372631  .G-.....G........T..GG...........AGT.A...T.T...G.T.A...T....  411372573
1        413666522  .-G..T..G.C.T.......GG.........T.AGT.A...T.TA.AG.T.....T....  413666580
1        415934301  .-G..T..GG..........GG.........A.AGT.A..AT.T...G.T......A...  415934243
1        417193784  .-G..T..G...........GG......T....AGTGA...T.T...G.CA....T....  417193842
1        421662700  -.G.AT..G....C.......G....T.A.A..AGT.A...T.T...G.CA....T...   421662757
1        423461054  .-G..T..G...A..T....C.....T.A.A..AGG.A...T.TA..G.T.....T....  423460996
1        433798557  .-G..TG.............GG..T...AG...ACT.A...C.T...G.CT....T....  433798499
1        442508596  .C-..T..G.........TGGG...........AG..A...T.T...A.CA.C..T....  442508654
1        452208542  .-G..G..G.A.T..A....GG...........AGG.A...T.T...G.CA....T....  452208484
1        456188305  -G...T..G...........GG.........A.AGA.A...T.T...G.CA....T...   456188362
1        15980556   .-G..G..G...........GG...T..T....A.T.A...T.T...G.CA...GT....  15980498
1        21589052   .-G..TCGGG..T.......GGC..........AG..A...T.CA..G.T.....T....  21589110
1        24891710   .-G..G..G..........GGG....T......ACT.A...T.T...G.A.A...T....  24891768
1        27164093   .-G..G..GC.....T....GG......T....AGT.A...T.T..TG.A.....T....  27164035
1        29850574   .-T..C..G.A......TT.GG....A....TGA.G.A.C.T.T...G.T.....T....  29850516
1        30665365   .-G..G..G...T...T...GG.......CA..AG..AA..T.T...G.CA....T....  30665423
1        45561879   .-G..T..G...........TG..A...T.A..AGT.A...G.T...G.T.A...T....  45561937
1        48607294   .-G.....G.......T.T.GGT.T........AGTGA...T.T...G.T.....T....  48607352
1        48663135   .-C.CT..G.A.........GG........C..AGG.A...T.T...G.CA....G....  48663077
1        48705031   .-C.CT..G.A.........GG........C..AGG.A...T.T...G.CA....G....  48704973
1        50069284   .-G..G..G.A.T.......GG.......T...AGT.A...T....AG.T.....T....  50069342
1        50660663   .-G..T....T....A....G.....T.T..T.AGT.A...T.T..AG.T.....T....  50660721
1        52748680   .-G..G..G.....CA....GG...........AGT.A...T.T...G.CA....T....  52748738
1        57457404   .-G.CT..G......TT...GGA..........AGT.A...T.T...G.CA....T....  57457462
1        59396653   ..G..T..G....-......GG.C...G.....                             59396622
1        59818071   .-G..G..GC...........GA...T.....CAGT.AC..T.T...T.T.....T....  59818013
1        64970947   .-G.....G.......T...GG......A....AGT.A..AT.T...G.T.....T....  64971005
1        66091300   .-T..T..G............GA...TG..A..AGT.A...T.T...A.CA....T....  66091242
1        70056746   .-G..T..GG.....TT...GGA...A....T.A.T.A...T.T...G.CA....T....  70056804
1        70323947   .-G..G..G........T..GG........A.CT.T.A...T.T...G.CA....T....  70324005
1        71495202   .-G..G..GCA........TGG.......T...AGT.A....AT...G.T...C.T....  71495260
1        74000214   .-G..T..G.......T...GGA....C.....AGT.A...T.T...G.CA....T....  74000156
1        75912685   -.G..T..G........T..GG.....G.....AGT.AA..T.T...T.T.....T...   75912628
1        75948769   .-G..T..G.......TT..GG.C.........AGG.A...T.T...G.CA....T....  75948711
1        89323869   .-G..T..G...TG......GG...........ACT.A...T.T...G.TA....T....  89323927
1        94420056   .-...T..G.........T.GGA....T...T.AGT.A...TAT...G.CA.........  94420114
1        98005941   .-G..T..G......T....GG..T......T.AGT.A...T.T...G.T.....T....  98005883
1        98792434   .-C..T..G.....CAG...GG...........AGT.A...T.TC..G.C.....T....  98792492
1        99616284   .-G..T..G...T...A..GGG...C.......AGG.A...T.T...A.T.A...T....  99616342
1        105540933  ...TCC..G.......G...GG...........                             105540965
1        110050088  .-G..T..G....A....T.GG......T....AGG.A...T.T...G.CA....T....  110050146
1        110443615  .-G..T..G.A.........GGA...T......AGT.A...T.T...G.CA....T....  110443557
1        110529013  .-G..T..G........T..GG..A........TG..TA..T.T...G.CA....T....  110528955
1        112088784  .-G..T.C..C.....G...GG..T........AG..AA..T.T...G.CA....T....  112088726
1        116732378  .-G..T..GG...A..T...GG......T....AGT.A...T.C...A.CA....T....  116732320
1        123333250  .-G.AT..G...T.......GGAA..A......AGA.A...T.T...G.TA....T....  123333192
1        124329178  AG...T.....G...............-....                              124329208
1        126353850  .-G..T..G.....CA....G.....T......AGT.A...T.T...G.CA....T....  126353792
1        126668079  .-G..T..GC..........GG....A......AG..AA..T.T...G.CA....T....  126668137
1        127281183  .-G..T..G.........TGGT..........CA.T.AA..T.T...G.T.....T....  127281241
1        128387393  .-G..TG.........T...GG......TG...AGT.A...T.T...G.CA....T....  128387335
1        134947935  .-G..T..GCA....AT...GG.........T.AGT.A...T.T...G.T.....T....  134947993
1        146106634  TTG..T......T.......                                          146106615
1        149002110  .-G..TT.G...........GG.C......A..AGT.A...T.T...G.CA....T....  149002168
1        156850140  .-G..T..G......C..A.GG.....CT....AGT.A...T.T...G.T.....T....  156850198
1        160934420  .-G..T..G......AA...TGT.......T..ATT.C...T.T...G.T.....T....  160934478
1        164225613  .-G.CT..G.......TA..GG.....G..A...CT.A...T.T...G.CA....T....  164225671
1        164835021  .-G..T..G......TT...GGA...T...A..A.T.A...G.T...G.CA....T....  164835079
1        168720605  .....T.C............GG.....GT....                             168720573
1        170099067  .-G..T..G............GA.....T.T..AGT.A...G.T...A.T.A...T....  170099125
1        172665901  .-G..T..GAA.........GG...........AGT.A...T.T...G.CT....T....  172665959
1        174424261  .-G..T...........ATGG.......TG...AGT.A...T.T..TG.T.....T....  174424319
1        176748399  .-G..T..G........T..GGA.AG.......A.T.A...T.T...G.CA....T....  176748457
1        177040707  .-G..T..G..C......T.TG....T.T....A.T.A..AT.T...G.CA....T....  177040765
1        177738329  .-G..T..G.A.........GG......T....AGT.CA..T.T...G.T.....T....  177738271
1        177809063  .-G..T..G......A....GTAA.......A.A.T.A...T.T...A.CAT...T....  177809121
1        178087762  ..---G.TG.....CAT.........T.TC...AG.TA..TG.....TTTTA...T....  178087818
1        185144868  .-G..T..G.......T.TGGG...........CGT.A...T.T...G.CA....T....  185144810
1        185492592  T.G..T..G...T.......GG..G.......AAGG.A...C.T...G.A.....T....  185492652
                      \                                                         
                      |                                                         
                      G
1        190633262  .-G..G..G.....G.G...GG...........ACT.A...C.T...G.CA....T....  190633204
1        194726400  .-G..T..G..C..C.A...GG...........AGT.A.A.T.T...G.C.....T....  194726458
1        200876904  -.T..T..G...A.......GG.....C...T.AG.CA...T.TT..G.T.....T...   200876961
1        221433933  ........T.A.G..T.T...G..                                      221433910
1        226006326  .-G.CT..G...A.....T.GG....T.T..T.ACT.A...T.....G.C.A...T....  226006384
1        231416050  .-G..T...C..T....TT.GG......A....A.TCA..AC.T...G.TA....T....  231416108
1        232030308  .-G..G..G......A....GG...G..TG....GT.A...T.T...G.CAT...T....  232030250
1        232754387  .-G..T........C.T...GG....TG.....AG..AA..T.T...G.T..C..T....  232754329
1        233090993  .....T..G...........G.T.T...                                  233090966
1        235943859  .-G..T..G...T.......G...G...T...AAGT.A...T.T.....CAT...T....  235943801
1        237194070  .-G..T..G..G........GGA...TT.....AGT.A..AT.T...G.T.....T....  237194128
1        250868024  .-G..TC.G..G........GG.........G.AG..A.G.T.T...G.CA....T....  250868082
1        262299011  ..G..TT.G......T.....G...........AGA.A...G......T..           262298961
1        264553479  .-G..C..GG..........GG......T....AGTGA...T.T...G.T.....T....  264553537
1        266503004  ...T.T..G...........GG...........                             266503036
1        266570064  .-GC.T..G...........GGA..........ACT.A...T.T...G.CA....T....  266570122
1        268543429  .-G..T..G....C..T...GG.G....AG...ATT.A...T.T...G.CA....T....  268543487
1        276869759  .-G..G..G..........TGG..........CAGG.A...T.T...G.CA....T....  276869701
1        278081796  .-G..T.GGA......T...GG...........AGT.A...T.T...G.TA....T....  278081738
1        289024940  .-G..T..G..G....G...GG...........A.T.A...T.TA..G.CA....T....  289024882
1        291428293  .-G..T..G..G....T...GGA..........AGT.....T.TA..G.CA....T....  291428235
1        299287773  AG...T..G.A........GGG...........A.T.A...T.T...G.CA....       299287719
1        302581602  --..GTT.....T......GGG...........AGT.A...T.T...G.CA....T....  302581659
1        304988679  .-...T..G.....A.....GG....T.T....AGT.A..AC.....G.CA....T....  304988737
1        308067152  .-G..T..G.C.........GGT....GT....ATA.A...TTG...G.T.....T....  308067210
1        311182095  .-G..T..GA........T.GGA.....T....AGT.A..AT.T...A.T.....T....  311182153
1        321768175  .-G..T..G......C.T..GGA.....T....A.T.A...T.T...T.T.....T....  321768233
1        324544129  .-G..G..G........T..GG....TC.....AGT.A...T.T...G.CA....T....  324544187
1        325507371  .-G..T..G.........T.GG....T....T.AGT.A...T.T...G.CA....T....  325507429
1        326214734  .-G..T..G...T....TGT.G.G...C.....AG..A...T.T...G.TA....T....  326214676
1        327274127  .-G..T..G.......T...GG........TT.AGG.A...T.T...G.T.....T....  327274185
1        330191856  .-G.CT..G........T..GGAA.........A.G.A...GAT...G.CA....T....  330191798
1        330546341  .-G..G..G........TATGG........T..AGA.A...T.T...G.C..C..T....  330546283
1        331470047  .-G..T..G...G.....T.GGA..........AGG.A...T.T...G.CA....T....  331470105
1        331933600  .-G..G.GG......AT...GG......T....AGT.A...T.T...A.CA....T....  331933658
1        334705693  .-G.AT..G...T..A....G.........C..AGG.A...T.T...G.CA....T....  334705635
1        339850620  .-G..T.....G....TT..GG........A..AGT.A...CA....G.T.....T....  339850678
1        343253547  .-...T..G...T...T...GG........T..AGT.A..AT.T...G.T.....T....  343253489
1        344858909  .-G..T..G........T..GGA...........GT.T..AT.T...A.T.T...T....  344858967
1        345038671  .-G..T..G........TATGGA.....T....AGT.A..C..T...G.T.....T....  345038613
1        347139893  .-G..T..G.....C.....GG......G....AGT.A...T.T...G.CA....T....  347139835
1        349853721  .-G..T..G......A....GG......T.C...GT.A...T.T...A.TA....T....  349853663
1        351798265  .-G..TG.G...........GG......T.....CTCA...T.T..AA.T.....T....  351798207
1        354578952  .-G..T..G...T...T...GG...........AGT.A..CT.T...G.C.....T....  354579010
1        358007015  .-G..TG.........A...GGAA....T....A.T.A...T.T...G.AAC...T....  358006957
1        363165148  .-G..T....A....T....GG........C..AG..C...T.T...G.TAT...T....  363165206
1        368287886  .-GT.T........CT.T...G...T.......ACG.A...T.T...G.AA....T....  368287944
1        375456971  .G-..T..............GG........T..AGT.A...T.T...G.CA....TT...  375456913
1        380134141  .-...C..G......CT...GG...C....A...GT.A...T.T...GTCA....T....  380134199
1        383652469  .-G..T......T.A..A..GG.....G...G.AGT.A...T.T...G.CA....T....  383652527
1        385066296  .-G..T...A......T...GG....TGT....AGT.A...T.T...G.CA....T....  385066238
1        386770026  .-G..G..G.......TA..GGA.A...T....AGT.A...T.T...G.CA....T....  386769968
1        393310246  .G-..T..G...........GG...........ACT.A..AT.T...A.CA....T....  393310304
1        398299907  .-G..T..G...T..A....GG.C..G.T....AG..A...T.T...G.CA....T....  398299965
1        407013607  .-G.C...G..GTA......C.......T....AG..A..AT.T...G.T.....T....  407013665
1        409195853  .-G..T..G...G.......GG....TG.....AGT.A...T.TA..G.T.....T....  409195795
1        416238788  .-G..T..G......A...CGG....T.TT...AT..T...C.T...G.CA....T....  416238730
1        417096395  .-T..T.GGCA.........GG..T........AGT.A...T.T...G.CA....T....  417096453
1        417809867  .-...T..G......T.T..GG......T....AGT.A...TAT...G.T.....T....  417809925
1        418008269  -C...TC.T.T......T..GG...........AGT.A...T.T...G.CA....T...   418008212
1        418223958  .-G..T....C.......TGGGTG.........AG..A...T.GA..G.TA....T....  418224016
1        418530136  .-G.....G.......T...GG........A...GT.A...T.TA..G.CA....T....  418530078
1        420687951  .GG.....G...T..A....G............                             420687983
1        423557896  .-...G...G.G..CAT...GG............GT.A...T.C...G.TA....T....  423557954
1        424320492  .-G..T..G......TTTT..G...........AGG.A.A.T.T...G.T......A...  424320434
1        425373613  AGG..T..........T...G.A....C...G.AG..A...T.T...G.CA....       425373559
1        431288934  ..G..T......T....T..GG...........                             431288966
1        431662369  .-G.AT..G...........TGA.......A..AG..A...T.TA..G.T.....T....  431662427
1        432499266  .-G.....G.......TG..GGC.....T....AGT.A...T.T...G.CA....T....  432499208
1        434495436  .-GT.GGTG.A......T..GG...........AGT.A...T.T...G.CA....T....  434495494
1        437681610  .-G..T.GG.......AA..GG......T.CT.A...A...T.T...G.T.....T....  437681552
1        440052369  .-T..TC...A........TGG.........T.A.T.A.CAT.T...G.T.....T....  440052427
1        452329142  .-G..T..G...T..A..T.GG....T.T....AGT.A...T.TA..G.T.....T....  452329084
1        452454147  .-GC.C..G......AA.G.GG..........G.GG.A..AT.CA..G.T.....T....  452454089
1        452676385  .-G..T..G...T...T...GG......TG...AGT.A...T.CA..G.T.....T....  452676443
1        452835931  .-G..T..G......T.....G.....GT...CAGT.A...TAT...A.T.....T....  452835873
1        453007861  .-G..T.GG..........TGC...........AG..C...TTTA..G.T.....T....  453007803
1        461378116  .-G..T..G.....CA....GG........A..AGT.AA..T.T...G.T.....T....  461378174
1        1243619    ..GA.T..G............                                         1243639
1        13578233   ..G..T..G.A.T.........T...                                    13578258
1        17419311   T...G...G...T...........                                      17419334
1        20528382   .-G..T..G...........GG....T.GG...AGT.A...T.T...G.CA....T....  20528324
1        28632153   .....T...............G......A....AGT.A.....T..                28632198
1        28665821   .....T..G............G.....G...A..GT.A.GA......               28665775
1        29054531   .-G..T..G.......T...GGAA.......T.AGT.A...T.T...GTT......A...  29054473
1        30400811   .G-..G..G...........GG...........AGT.A...T.T...T.CAA...T....  30400869
1        30448732   .....G........A.T.T.GG...........                             30448764
1        44444917   ..G..T..G............G.....C....                              44444886
1        45645685   ..GT.T............T..G..                                      45645708
1        49911641   .-...G..G.........AGGGT.....T....AGT.AA..T.T...A.T.....T....  49911583
1        53241643   ..GAG.G.G..C..............                                    53241668
1        58227319   ....GG..G...T..AT.........                                    58227344
1        74165694   .-G..T..G..G.C......GG.........A.A.T.A...C.T..AG.CA....T....  74165752
1        91782323   .-G..T..T...........TG....TGT...AA.T.A...T.T...G.CA....T....  91782381
1        93341819   .-GC.T.......A...T..GG......A.A..AGT.AA..T.T...G.CT....T....  93341877
1        94916645   .-G..T..G......AT.A.GGA..........AGT.A...T.T...G.CA....T....  94916587
1        96764321   -.G..T..G...........GG....GG.....AGT.A...T.T...G.CA....T...   96764264
1        99569402   T.G..TC.G.........TGT............                             99569370
1        99904322   .-G..T..GGT.........GG...G..T....AGT.A...T.T...G.CA....T....  99904264
1        103543215  .-G..T..G..GT.......GG......G..G.AGT.....TTT...G.CA....T....  103543273
1        106896502  -.G..T..G.......T...GG...........A.T.A...T.T...G.CA....T...   106896445
1        109111767     ..T......T..................G.AGT.A.........G.AA....T....  109111711
1        110841909  .G..GT............TG.G..A.....                                110841938
1        115331632  ..G..C..G.....                                                115331645
1        118667684  .GG..T..G...........GG.....C......TT.AA..T.T...G.T.....T....  118667624
                                                     \                          
                                                     |                          
                                                     A
1        120441395  ..CA.T.G.....C.......G....                                    120441420
1        121252762  -.G..T..G...........GG.........T.AGT.A...T.T...G.CA....T...   121252705
1        126291157  AG...G..GGAT....G....GA.....                                  126291130
1        126301453  .-G..TG.G.........T.GG..TG......CAGT.A.G.T.T...G.T.....T....  126301395
1        126760601  AGG..G..G...........GG....                                    126760626
1        133063323  .G..GT...........A..                                          133063304
1        133318054  ..G..T..G...........G..C..                                    133318079
1        135071814  ..G..T..GG..T.....A..G...                                     135071790
1        137810882  .-G..T.CG...........GG..T...T....A.T.A...T.TC..G.CA....T....  137810824
1        147195508  .-G..T..G..........C.G.......T...AGT.A...T.T..AG.T.....T....  147195566
1        156846665  .-GC.T..G...........GG.....GT.A....T.A..AT.T...G.CA....T....  156846607
1        156850679  .-GC.T..G...........GG.....GT.A....T.A..AT.T...G.CA....T....  156850621
1        158612411  -....T..G......A....GG....T...A..AGG.A...T.T...A.T.A...T...   158612468
1        166647057  C.G--.C....G..................AA.A.G.AA..GA....G.AA....T.G.T  166647114
1        166731239  .....GGGGA....................                                166731210
1        172972847  .-G..T..CA.......T.TGGA..........AGT.A...T.T..ATTC.....T....  172972905
1        173602162  .-GC.T..G.........T.G...T..GA....AGG.A...T.T...G.CA....T....  173602220
1        182447326  A..A.T............T..T.......                                 182447298
1        186528481  .-G..T..G.......TTT.GG............GT.AA..T.T...A.CA....T....  186528539
1        191399762  .-G..T..G.A.........GG......T.A...GT.A..AT.T...A.T.C...T....  191399704
1        191894316  .-G..T..G...........GG......T..T.AT..A...TTG...G.T.A...T....  191894258
1        231920315  .....T..G.A.......T..GA...T.A.C..AGT.T...TTT...A.A.....T....  231920255
                       \                                                        
                       |                                                        
                       G
1        233494336  ..CA.T..G...........GG.....                                   233494310
1        239092717  .-...T..G..G....T...GG...G.C.....AGT.A.....T...GATA....T....  239092659
1        248990878  A....T...............T..G...                                  248990905
1        256412668  .TG..T..G......T....                                          256412687
1        257665539  ...A.T....A.T..A.....                                         257665519
1        259203886  .....T..G............G......                                  259203859
1        265870255  .-G..T..G.....C.....GG......G.A..AGT.T...T.T...G.CA....T....  265870313
1        266680536  .-G..TG.G...T.......GG..T.T......AGG.A...T.G...G.CA....A....  266680478
1        270330251  .-G..T..G.........TGGG......T....AGT.A...T.T...A.CA....T....  270330309
1        275109308  .-G..T..G......A.T..GG.........T.A.T.AA..T.T...G.T.....T....  275109250
1        277817988  ..GC.T..G...........G............                             277818020
1        278011902  -.G..T..G...........G.....TG.....AGT.A...T.T...G.TA....T...   278011959
1        292480349  ....CT..T.A.....TT.....G..A....                               292480319
1        300723347  .-GC.T..G...T.......GG...........AGA.A...T.T...G.CA....T....  300723405
1        302351946  .....T.T..............A.....                                  302351919
1        302851663  A....T..GCA.........G.....                                    302851688
1        314288853  ........G.A....TGA...GA.....                                  314288826
1        321185969  ..GA.T.GG......T.....G....                                    321185994
1        325296377    ...T...........T...G...........AG..A...T.T...T.T.....T....  325296320
1        325922361  ..G.GG..G............GAC......T..                             325922393
1        328267747  .-G..T..G...........GGA........G.AGT.AA..T.T...G.T.....T....  328267805
1        332065399  .G-..T..G...........GGA...T......AGT.A...T.T..AG.T.....T....  332065457
1        335632723  ..G..T............T..G........                                335632752
1        338949530  A.GCCT..G............T....                                    338949555
1        341097960  ..G..T..G...........                                          341097979
1        342489686  .GG..T..G.A.A...T....                                         342489666
1        344263910  .-...T..G......C....GG......T.C..CGT.A...T.T...G.CA....T....  344263968
1        346814967  .-G..T..G.......G...GG........AT.A.T.A...T.....GTCA....T....  346814909
1        352180498  .-G..T..G......AT...GG......A....AGG.T...T.T...G.CA....T....  352180440
1        357656719  ..G..T.......AG.AA..G............                             357656687
1        365707001  .-G..T.GG........AT.GG....T.T....AGT....AT.T...G.CA....T....  365707059
1        385515692  C..T.T..G............G....                                    385515717
1        385990993  ..T............CT.T..G....                                    385991018
1        388089189  .CT..T..G...........                                          388089170
1        390674084  -.G..T...G..T.......GG.CTG.C.....ACT.A...T.T...G.T.....T...   390674027
1        390735040  -.C.ATG........AT...........T.AA.AGT.T...G..A...TTA....A....  390734981
                                                                               \
                                                                               |
                                                                               G
1        395148065  .-G..T..G...........GG......TT...AGT.A..AT.T...G.C.....T....  395148123
1        397346270  .....C..G.......T...GG....T..                                 397346298
1        401100876  A.G..T...............G....                                    401100901
1        414243066  .-G.AT..G.A.....T.T.GG.........A.AGT.A...T.T...G.CA....T....  414243124
1        422221275  A.GC.T.........AT.A..G....                                    422221250
1        430914338  ...T.T.CG.......T...........                                  430914365
1        432033820  ...A.T......T..T....                                          432033801
1        434143647  .-G..T..G.......T.T.TG........T..AGT.A...T.T..AG.T.....T....  434143589
1        437160396  .-G..T..GA.....A....GG....T......AGT.A...T.T...G.CA....T....  437160338
1        443198536  .-G..T.........A..T.GG....T.T....AGT.A...T.T...G.CA....T....  443198594
1        449810324  ..G.CT..GA..T..A......A.....                                  449810351
1        454419131  .-G..T..G..G...T....GG....T......AG..A...T.T...G.CTC...T....  454419189
1        454970764  .-G..TG.G......T....GG.......G.A.AGT.A...T.T...G.CA.........  454970706
1        19704803   ---..T..G...........GG.....GT.A..AGG.A...T.T...G.A.....T....  19704747
1        19896935   -C...T.C.............G...G.CT...CA.TTAA..G.......AA....A...   19896878
1        20116387   .-G..G.GG.A.........GT......T....AGG.A...T.T...G.CA....T....  20116329
1        31220941   --...T..T..G........GG...........A.T.A..AT.T...G.A.....T....  31220884
1        31630667     ...T..G...........GG...........AGT.A...T.T...G.......T....  31630610
1        60410884   .-G..G..G........TTGGG.....C.....AGG.A...T.T...G.T.....T....  60410942
1        82638979   .-G..T..G.......T...GG......T....AGT.A...T.T...G.CA....T....  82639037
1        82850213   .-G..T..G..........GTG..T.T......ACT.A...T.T...G.CA....T....  82850271
1        109379816  .-G..TC.G..G........GG......TG.....T.A...T.T...G.T.....T....  109379758
1        120181018  .-G..T..G...........CG..T...T.C..AGT.....G.T..AA.C.A...T....  120180960
1        128634786  .-G..T..G...T.......CG..........AAGG.AT..T.T...G.T.....T....  128634728
1        133504344  -.G..T..G.A...CT....GG....T..C...AGT.A...T.T...G.T.....T...   133504287
1        166125337  ..CT.G.GG..T....T...TG............                            166125303
                                                \                               
                                                |                               
                                                T
1        183694936  .-G..T..G...........GG....T.T....AGT.A...T.T...G.CA....T....  183694878
1        188383160  .-G..T.TG.......G...CG.........T.AGT.A...T.T...G.CA....T....  188383102
1        193159946  ..-..T..T..CT...T..............A.AGT.A.AAG.....T.A......A...  193160004
1        210037377  .-G.CTG.G.......T...GG......T....AGT.A..AT.T...G.A.....T....  210037319
1        217660484  .-G..T..G..G........GG.....T...A.AGT.A...G.T...G.CA....T....  217660542
1        218749414  A..T....-.........T.TG......T.....                            218749446
1        222865986  .TT..T..............GG.......C...--.....                      222866023
1        229384373  T.G..T...GA.........GG...........                             229384341
1        270308124  .-G..T..G.......T.TGGG...........AGT.A...T.T...ATT.....T....  270308182
1        270883980  .-T..T........CA....GG....T......A.G.C...T.TA..G.T.....T....  270883922
1        273540052  ..GA.T..G.C.G.......TG......T....                             273540020
1        302623063    ...T..G.......G....G...........A.T.A...C.T...G.A.....T....  302623120
1        311922251  ..G.AT..G.......T...GG......T....                             311922284
                                 \                                              
                                 |                                              
                                 T
1        319381056  .-G..T..G.....CA....GGA..........AGT.A...T.T...G.CA....T....  319380998
1        322870508  --...T..G.A.........GG............GT.AT..T.T...G.T...G.T....  322870565
1        325933393  .-G..T..G.....C.T...GG....G......AGT.A..AT.T...G.T.....T....  325933335
1        344143798  .G-..T..G..C.....T..GG...........AGT.A...T.T...G.T.....T....  344143740
1        344225587  .G...T..G...T...T...GGAC...C.....A...A..AT.T...GTC.....-....  344225645
1        348368886  .-G..G..G...T..AT...GG.........A.ACT.A..AT.T...G.T.....T....  348368828
1        372015002  .-G..T.T...........GGG......T.TT.TG..A...T.T...G.T.A...T....  372015060
1        388100816  .-G..T..G......A....GG.....C.....AGT.A...T.T...G.CA....T....  388100874
1        388811801  .TGA.T.T........G..........                                   388811775
1        431130226  .-GT.T..G...........GGA.....T....AGT.A...T.C...G.TA....T....  431130168
1        433225671  ...T............T...GG....T.T....A.T.A...C.T...G.T.AC..T....  433225731
                      \                                                         
                      |                                                         
                      G
1        445336582  .-G..T..G.A.T..T.A...GA........GAA.T.A...T.T...G.T.....T....  445336524
1        454895597  --G..T..G.......T...C.....T......AGTTA...T.T...G.T.....T....  454895540
1        455676952  .-GC.T..G.....CC....GGA.....G...CAG..A...T.T...G.TA....T....  455677010
1        457244947  .G-..C..G...........GG....A......AGT.A...T.T...G.TA....T..G.  457244889
1        5285897    -TG..T..GCA........TGG....T......AGT.A...T.T...G.T.....T...   5285954
1        13167195   ..G.CT..............GG.....                                   13167221
1        17524640   A.G..C.........AG.........                                    17524665
1        27076149   ....AT.......                                                 27076161
1        31895823   .-G..G..GCA.....A...GG......T....AGT.A...T.T...GTT.....T....  31895765
1        34239727   .--..T..G...........GT.....C..AT.AGA.AA..T.T...G.T.....T....  34239670
1        34420186   .G-..T..G............G...C.......AGGGA...T.T...G.T.....T..GT  34420128
1        35229569     ...C..G............G...........AGT.....T.CA..A.T.....T....  35229512
1        43283531   .-G..T..G........T..GG.....C...T.AGG.A...T.C...G.CA.....T...  43283589
1        44544994   TGG..T..GCC.........G...........                              44544963
1        46946416   A....T..G...........GG......                                  46946443
1        49276435   ..G..T..G...........GG.....                                   49276409
1        49999745   .-G..T....A.........GG...CTGA....AGT.A...T.T...G.T.....T....  49999687
1        51003120   ...A.C..T......A..T.TGA.......A..                             51003152
1        51174639   .-G.CC..G....CC...T.GG......TG...AGT.A...T.T...G.CA....T....  51174697
1        52862146   ..G.G....G.....TT....G..                                      52862123
1        55825947   .G-..T..G..G........GG...........A.G.A..AT.T...A.CAC...T....  55825889
1        56426083   C.G....TG..C..C.G....                                         56426063
1        58432214   A....C..G.......T....G...                                     58432238
1        59323122   .TG..T..G....-.....T.GA.....                                  59323096
1        59954301   .TGA.T.T...G.......CG............                             59954333
1        59959145   --...T............T.GG...........AGT.A.G.T.T...G.T.....G....  59959088
1        61467952   .-G..G..GCA.....T.T.GG.....C.....AGT.A.A.T.T...G.T.....T....  61468010
1        65449472   A.G..T..G...A....T..GG......                                  65449445
1        66016434   .-G.CTC.G...........GG.....C.....AGT.A...T.T...G.T.C...T....  66016492
1        74248356   --..GTG.G...A.......GG...........AGT.A...T.T...GTCA....T....  74248413
1        85664076   ..G..TC..G..T.............                                    85664051
1        98431084   -C...T..GG.CA.....TG.G.........T.AGT.T...T.T...G.T.....T...   98431141
1        99395670   ..G..C.T...G.C...A..G...                                      99395693
1        100751948  .-G..T..G..G...C.T..GG.C.........AGT.A...T.T...G.CA....T....  100751890
1        110742531  .-CC.T..G......AT...G..A....G....AGT.A...T.T...G.CA....T....  110742473
1        116159447  ..G.G.G......G....T.G...T..                                   116159421
1        119402636  AT...T.C............GG......G.....                            119402669
1        122296941  ..G..T..G..C........G....T....                                122296970
1        122464978  ..G..T.........A..T............                               122464948
1        124573019  .....TG.........A....G..                                      124573042
1        124767849  .C..C..G..                                                    124767858
1        126194701  AC...C..G...........GG.....                                   126194675
1        126574496  ..G....GGGA.........TG....                                    126574521
1        128413993  ....AG....A.............A..                                   128414019
1        128882570  .-G..TC.G.....G.....GGC...T.T....AGT.A...T.T...G.CA....T....  128882512
1        133889868  ..G..T..........G....T..                                      133889845
1        133976308  -....T..G...........G............AGT.A...T.T...G.TA....T...   133976365
1        135692160  ....GC..............                                          135692141
1        135725114  --G..T..G...T.....G.GG.........A.A.T.A...T.T..AG.T......A...  135725171
1        140403269  ...A..GGG..GT.......G.....                                    140403294
1        148615272  .-G..T..G........T..GG.....G.....AGT.A..AT.T...A.T.....T....  148615214
1        156809472  A.GA.T..G...........GGA...T......                             156809440
1        161236417  .-G..T..G.......T...G..CT.T......AGT.A...T.T...GTT.....T....  161236359
1        166084291     .....G...A.......GG.............T.A...TA.A..T.A......A...  166084347
1        170155668     ..T..G............G...G.......C.T.CT..T.T...G.T.....T....  170155724
1        172241986  .G-..G..G...........TG......TG.G.AGT.A...T.T...TTT.....T....  172241928
1        173135491  .......C.A.....CT...G.A...                                    173135466
1        173151703  .-G..G.GG..G........GG.....C..C..AGT.A...T.T...G.T.C...T....  173151761
1        174057688  .-GC.GT.G.T.........GG....T.T.A..AGT.A..AT.....A.C.....T....  174057630
1        180193728  .....T..GCA...CA.....G..                                      180193751
1        180299503  ..G.AG..G..........T..                                        180299524
1        180414483  A..A.G..GC..T...........                                      180414460
1        182130043  .-G..T.......AC.GA..GG...........AG..A...T.T...G.CA..A.T....  182130101
1        184634778  .-G..T..G.......T...GGA..T.....T.AGT.A...T.T...G.CA....T....  184634720
1        187164728  A.G.GC......T..C........                                      187164751
1        189151953  .-...T.GGCAG....T...GG...........AGT.A...T.G...G.TA....T....  189152011
1        199790103  .-G..T..GG.......TT.GG...C..T....A.T.A...T.T...G.CA....A....  199790045
1        207608078  .-G..T.GG.......T...GGA....T.....A.T.AA..T.T...A.CA....G....  207608020
1        218519183  ..G..CG.G.............                                        218519204
1        219958496  .-G..T..G..G....AAT.GG....T.....CAGT.A...T.T...G.TA....T....  219958554
1        226445511  .G-..G..G...........GG......T....AGT.A...T.T...G.CA....T....  226445569
1        230240720  ..G.GTC.G............G...                                     230240696
1        234231796  C.G..C.GG....A......GG...........                             234231828
1        240190028  .-G..C......T..A....GGA.....TGC..AG..A...T.T...G.T.A...T....  240189970
1        242145053  .-G..T.TG.T.........GT...........ATT.A...TTT...T.T.....T....  242145111
1        246361747  .-G..T..G.........TGGTA........TCAG..A...T.T.....CA....T....  246361805
1        251707043  -.G..T..G...A....T..GT.......GA..AGT.A...T.T...G.T.....T...   251707100
1        259672160  ..G.C...G.A.T...T...GTA.....G...                              259672191
1        260095437  C....T.TC.........A..G..A...                                  260095464
1        263783649  .-G..T.TG......A....GG..T.T......AGT.AA..T.T...G.T.....T....  263783591
1        270361945  .-G..T..G.T..A..T...GG.......CA..AGT.A...T.T...G.CA....T....  270361887
1        270462616  .-G..T..GCA.......T.GG.....C.....AGT.A...T.T..AG.T.....T....  270462558
1        270633193  ..TC.T..G.....                                                270633206
1        287091055  T....T.........C.....G....                                    287091080
1        288487903  A...--CT.......C.TT.GG......T....AGT.A...TAT...G.A.....T....  288487960
1        293679545  .-G..T..G....C...T..GG......G....ACT.A...T.T...G.T...C.T....  293679487
1        294493295  .-G..T..G...G.......GGACT........AGT.A...T.T...G.CA....T....  294493353
1        301593272  T.G..T..G...........GG.........                               301593242
1        311669564  ..G.AC..G...T........                                         311669544
1        312112935  ..G..T..G......C..T..G...T...                                 312112907
1        313813695  .-G..T..G...TC....A.GG.......T...AGT.A...T.T...A.CA....T....  313813753
1        321268719  .....T...............G.....G....CAG..TA..C.....A.A.A....      321268774
1        321344542  .GG..T..G...T.......GG....TC.....AGG.A...T.T...G.T.....       321344488
1        325951209  A.GA.T..GCA....A.....                                         325951229
1        331037251  ..G..G.GG.TC..A.G................A...                         331037215
1        331063128  -.G..T..G...T.......GG...........AGG.A...T.T...G.CA....T...   331063071
1        331521285  .G-..T..G......T....GG...........AG...T.AT.T...G.T.....T..G.  331521343
1        339468222  .-G..T..G.A.....T...GG......T..T.AGT.A...T.T...G.CA....T....  339468280
1        342558430  .-G..T..G.....CA....GG...........ATT.A...T.T...G.CA....T....  342558488
1        348113688  .-G..T..G...T.....T.GG.........T.AGT.A...T.T...G.CA....T....  348113746
1        350593662  .C.CAT..G........T..GG......T..                               350593632
1        360305610  ..T..T..T......T.A.....G..                                    360305585
1        364759611  .G-..T..G...........GGA.........AA.T.A...T.T...GATA....T....  364759553
1        364985486  .-CT.T..........T...GG..........CA.T.A...T.T...G.CAT...T....  364985544
1        368834225  .G-..T..G...........GG........AA.AG..AA..T.T...G.T.T...T....  368834167
1        369596320  .-G..T...C.....T.A..GG....T.T.A..AGT.A..AT.T...G.T.....T....  369596262
1        371994972  ...A.T.............G.GT....                                   371994998
1        385783743  A.G..T..G...T.....A..G.C....                                  385783716
1        393730659  T.G..T..G..G..............                                    393730684
1        398041982  .-G..T..G.T.........GG......G..T..GT.A...T.T...G.CA....T....  398042040
1        398128637  .-G..T..G.T.........GG......G..T..GT.A...T.T...G.CA....T....  398128695
1        399296072  ..GT.T..G...T........G..                                      399296095
1        399813747  ...ACT...............GA.....T..                               399813717
1        409201021  .-G..T..G...T...TTA.GG........A..AGT.A...C.TA..G.T.....T....  409200963
1        415405447  ..G..T.GG............G......                                  415405420
1        431915681  .....T.CG....                                                 431915669
1        438048534  TGG..T..G...A.......GG....G.G..G.AGTC....T.T...G.T.....       438048480
1        450310843  C.G..T..G.C..A............                                    450310868
1        455735629  ..GCCT..............                                          455735610
1        461982099  --TA.T..........T.T.GGT..........A.T.A...T.....G.T.....T....  461982156
1        19675983   AGG..T..GCA.........GG.....C.G..CAGG.A...T.T...G.T.....       19675929
1        23931840   -.G..T..G......A.T..GG...........AGT.A...T.T...G.T.....T...   23931783
1        26318985   .-G..T..G.T.T..A.....GA...T......AGT.A...TTT...G.T.....T....  26319043
1        34321785   ..G..TG.T.C............C....----.A.TTA...T.T...G.A.....T....  34321730
1        47594234   ....-CG.C.TC......T..GA.....T..G.AG..A..AT....C.T...T..TA...  47594292
1        53629748   A.G..T..TCT.........GG............                            53629715
1        57015237   .-G..T..G......A..T.GG.....C.....AGT.A..AT.T...G.T.....T....  57015179
1        62314903   .-G.....G...T..AT.T.GG......T.A...CT.A...T.TA..G.T.....T....  62314961
1        79048499   .-G..T..GA........T.GG.......T.T.AGT.....T.T...A.TAA...T....  79048441
1        108881325  ...C.TC............CGG......                                  108881352
1        110656277  .-G.CT..G........T..GG..G....G...AGT.T...T.T...A.CA....T....  110656219
1        117481807  -.G..T..G...........GG........A..A.T.A...T.T...G.C.....T...   117481864
1        161444789  .-C..T..G...T....T..GG..A.T......AGT.A...T.T...G.CA....T....  161444731
1        168871522  ..G..T..G......A.T..G.-A....A....                             168871553
1        180465422  .-G..TC.G.......G...GG..........CAGT.A..AT.T...G.T.....T....  180465480
1        188641472  .-G..C..G..........GG......T.G...AGT.A...T.T...G.CA....T....  188641414
1        192756105  .-...T..GG......TGA.GG....T..T...AGT.A...T.T...G.CA....T....  192756163
1        201139847  .-G.CTG.G...........GG..........AAGT.A...T.T...A.CA....T....  201139789
1        206707554  .--.GTC.....TC....A.GG.A..........G..AA.AT.T...GTT.....T....  206707497
1        211429546  .-GC.T..G......T....GG......T....A.T.A...T.T..AG.CA....T....  211429604
1        272594042  .GGT.T..G.ATG.......T.......A....                             272594075
                                        \                                       
                                        |                                       
                                        G
1        303439796  ..G..T..G...........GGA.....G....                             303439828
1        305044404  .-G..T.TG...........GG...GG...C..ACT.A...T.T...G.T.....T....  305044346
1        319488752  .-G..T..G..G..CA.....G....T......A.G.A...T.T...G.CAA...T....  319488810
1        338819984  .-G..T..GCA.........GG..........CAGT.A...T.T...G.T.....T....  338820042
1        344460941  .-G..T.GG.........T.GG.....CT....AGT.A..TT.T.....T.....T....  344460883
1        366430604  .G-..T..G...........GG...........AGT.T...C.T...T.T.C...T....  366430662
1        454300936  .-G..T..G...T...G...GG....TG..T..AGG.A...T.T...G.TA....T....  454300878
1        47408247   .G-..G..............GG.............T.A...T.T...G.T...G.T....  47408189
1        52848106   .G-.....G...........GG...........A...C...T.T...G.A.....T....  52848048
1        72731637   .G-..G..............GG...........C.TC....T.T...G.T.....T....  72731579
1        116775347  .-G..T..G...........GG.C........C..T.A...T.T...G.T.....T....  116775287
                                                                               \
                                                                               |
                                                                              TT
1        231619106  .G-..T..............G.............G......C.T...G.CA..C.T....  231619048
1        46565350   .G-.................GG...........AC..A...T.....GG......T....  46565408
1        346558997  .G-..T..............G............AGT.A...T.T...G.T.....T....  346559055
1        42356284   .G-..GG.G...........GG...........A...C...T.C...G.A.....T....  42356226
1        58229181   .G-..G..............GG.........A.AG..A...T.T...G.T.....T....  58229239
1        72456153   .G-..G..G...........G...........CA.T.A.....T...G.T.A...T....  72456211
1        115981270  .G-..T..............GG........AT...T.A...T.T...G.T.....T....  115981328
1        118519914  .G-..T..............C....G......AAG..A...T.T...G.T.....T....  118519856
1        137056749  .G-.....G...........GG............GT.A...T.T...G.C.....T....  137056807
1        156155405  .G...G..GG.G........GG............GT.A...G.......A.A.A..T...  156155345
                        \                                                       
                        |                                                       
                        G
1        171240387  .G-..T..G...........GG............GT.A...T.T...G.T.....T....  171240445
1        232338913  .G-..T..G........................A.T.A...T.T...G.CA....T....  232338971
1        250787031  ..-..T....A......................A.T.AA..T.....G.T.....T....  250786973
1        330280582  .G-..G..............G............AGG.A...T.T...G.C.....T....  330280640
1        343600788  .G-..T..............C..........T.AGT.A...T.T...A.A.....T....  343600730
1        430201478  .G-..T..............GG............TT.A...T.T...GT......T....  430201536
1        451124767  .G-.................GG...........A.T.A...T.T...G.CAC...T....  451124709
1        21346806   .G-..G........C.....GG...........AGT.C...T.....G.T.....T....  21346864
1        63512392   .G-..T...............G...........AGG.A...TTT...G.T.....T....  63512450
1        96379486   .-...T..G...........GG...........AGG.A...T.T...G.T.....T...   96379543
1        109309266  .G-..T..G............G...........AGT.A...T.T.....T.....T....  109309324
1        128264174  .G-.................GG...........AGT.A...T.T...G.CA....T....  128264232
1        137588058  .G-..T..............GT...........AG..A...T.T...GTCA.........  137588116
1        155590442  ..-..T..............GGA...T......AG..A.....T.....CA....T....  155590384
1        327505409  .-G..T..G...........GG...........AGG.A...T.T...G.T.....T.T..  327505469
                                                                               \
                                                                               |
                                                                              CT
1        331817020  .G-..G..C...........GG...........A.T.A...T.T...G.T.....T....  331817078
1        17637288   .G-..G..G...........GG...........AG..A...T.T...G.C......A...  17637346
1        19802968   .G-..G..............GG............G..A..AT.T...G.CA....T....  19802910
1        21530177   .G-..T..............GG.....C.....AGG.A...T.....G.T.....T....  21530119
1        28925895   .G-..T............T.G............AGA.A...T.T...G.T.....T....  28925837
1        31689833   ..-..G........C.....GG...........AGG.A.....T...G.T.....T....  31689891
1        32221689   .G-..T..............GG...G........GT.A...T.T...G.T.....T....  32221747
1        46374110   .--.CT..G............G...........AGT.A...T.T...G.T.....T..G.  46374167
1        50064141   .G-..T..............G............AGT.A...T.T...G.T.....T....  50064199
1        53758534   .G-..G..G...........GG............GT.A...T...G.G.T.....T....  53758592
1        54650760   .G-..T..............GG.............T.A...T.T...GTCA....T....  54650702
1        61704922   -....T..G.......T...G.........A..AGT.A...T.T...G.T.....T..    61704866
1        71743090   .G-..T......T.......GG...........A.T.A...T.T...G.T.....T....  71743032
1        117379734  .G-..T..G...........G............AGT.A...T.T...G.T.....T....  117379676
1        164996562  ..-..T..G.........T.GG...........A.......T.T...GGT.....T....  164996504
1        165808909  .G-..T..G............GA..........AGG.A...T.T...G.T..........  165808851
1        172155118  .G-..T....A.........G............AG..A..AT.T...A.T.....T....  172155060
1        177774477  ..-..T..G...........GG...........ATT.A...T.T...G.T.....T....  177774419
1        194988002  ..-..T..G...........G............AGT.A...T.T...G.CA....T....  194987944
1        211138592  .G-..C..G...........G......C.....A.T.A...T.T...G.T.....T....  211138534
1        226140348  ..-..T..G............G...........AGG.A...T.T...G.CA....T....  226140290
1        339442885  .--...G.............TG.........G..G..AA..T.T...GAT.A........  339442942
1        346893758  .G-..T..G............G...........AGT.A...T.T...G.C.....T....  346893816
1        362951081  .G-..T..G..................T.....A.T.A.G.C.T...G.T.....T....  362951139
1        393031082  .--..G..C.........TC.............AG..A..AT.T...G.TA....T....  393031139
1        394273109  TG-..T..............GG...........A.T.A...T.T...G.T.....T....  394273051
1        417690632  .G-..T...........T...G...........AGT.A...C.T...A.T.....T....  417690690
1        436987904  .G-..T...............G..A........A.T.A...T.T...GAT....CT....  436987846
1        441405300  .G-..T..............G..........A.A.T.A...T.T...G.CA....T....  441405242
1        28620624   .G.-.T..G......T.....G...........AGT.A..AT.T...G.T.....T....  28620682
1        35275542   .-G..G..G...........GG...........AGG.A...T.T...G.T.....T...   35275599
1        43034546   .G-..T..............GG..........AA.T.....TTT...G.T.....T....  43034604
1        53695691   .G-..T..G...........G..A.........A.T.A...T.T...G.T.....T....  53695633
1        63018215   .G-..T..GG..........GG...........AGT.A...T.....G.C.....T....  63018273
1        66544099   .-G..G..G............G...........AGT.A...T.T...A.CA....T...   66544042
1        100515856  .-G..T...C..........GG...........AGT.A...T.T...G.T.....T...   100515799
1        116225184  .--.....G.......T...GG...........AGT.....T.T...G.C.....T....  116225241
1        120300084  .-G..T..G............G......T....A.T.AT..T.T...A.T.....T...   120300027
1        149310870  .-G..T..G...A.......GT...........AGT.....T.T...GT......T...   149310813
1        155380502  .G-..T..............GG...........AGT.A..AT.T...G.T.....T....  155380560
1        166210969  .G-..T..............GG.........T.AGT.T...T.C...G.T.....T....  166211027
1        175480038  .-...T..G.C.........G.A..........AG..A...T.T...G.CA....T...   175479981
1        227113139  .-G..G..............GG...........AGTGA...T.T...G.T.....T...   227113196
1        227412232  .G-..T..G...........G............AGG.A...T.T...G.C.....T....  227412290
1        304500413  .G-..T..G...........T.......G....AGT.....T.T...G.T.....T....  304500471
1        312692906  .-...T..G...........G......C.....AGG.A...C.T...G.T.....T...   312692963
1        312778870  .-..................GG......T..T.ATT.A...T.T...G.CA....T...   312778813
1        395109591  .-G..T..G..........G.............AGT.A...T.T...G.CA....T...   395109648
1        21702342   .--..T..G...........GG...........CGT.A...T.T...G.T.....T....  21702285
1        28052137   .G-.C...G...........GG...........AGG.A...T.T...G.T.....T....  28052079
1        32557740   ..G..G..C............G....                                    32557715
1        58366529   .T-..T..............GG...........AG..A..AT.T...G.CA....T....  58366471
1        59798051   .G-..T..G...........GG...........ACT.A...C.T...G.T.....T....  59797993
1        70649840   --...T..C...........TG..T.........GTGA...T....AG.A.....T....  70649898
                                                                               \
                                                                               |
                                                                               T
1        78332081   .--..T......T.....T..G..G.........CT.A...T.T...G.T.C...T....  78332138
1        115700966  .G-.................GT.......G...AG..A..AT.T...G.TA.........  115700908
1        118229303  ..-..T..G...........GG...........AGT.A..AT.T...G.C.....T....  118229361
1        183694386  .G-..T..G...........GG..T........A.T.A...T.T...G.CA....T....  183694444
1        210039760  .G-..T............T.GGA...........GT.....T.T...G.T.A...T....  210039818
1        212621839  .-G..T..G...........GG...........AGT.A...T.T...G.T.....T...   212621782
1        291741598  .G.-.T..G...........GG....G......AGT.A...T.T...G.T.....T....  291741656
1        304134975  .--..C..G...........GT...........AGT.AA..C.T...A.T.....T....  304134918
1        317067268  .C.-.T..G...........GG...........AGT.T...T.T...G.CA....T....  317067326
1        339910656  .G-..T..G...........GG...........AGT.A...T.T...G.T.....T....  339910598
1        369322176  .-G..T..G...........GT..........CAGT.A..CT.T...G.CA....T....  369322116
                                                                               \
                                                                               |
                                                                              CT
1        434573671  C.-..T..G...........GG...........AGT.A...T.T...G.C.....T....  434573613
1        454437448  C.-..T..G...........G............ACT.A...T.T...G.CA....T....  454437506
1        3849866    .G-..T..G........T..GG...........A.T.A...T.T...G.T.....T....  3849808
1        12566609   .G-..T..G...........G............AGT.A...T.T...ATT.....T....  12566667
1        19300870   .G-..T..G...A.......G............AGG.A...T.T...G.T..........  19300812
1        21417905   .G-..G..G...........GG.........A.A.T.....T.T...A.T.....T....  21417847
1        22172698   .G-..TG.............GG...........AGT.A...T.T...G.C.....T....  22172756
1        24535322   .G-..T..G...........GG...........AGT.A...T.T...G.T.....T....  24535264
1        28527730   .G-..G..G...........G............AGG.A...T.T...G.CA....T....  28527788
1        28551446   ..-..G..............GG.C..T......AGT.A...T.T...G.T.....T....  28551504
1        40656205   .G-..G..G...........GT...........AGT.C...T.T...G.T.....T....  40656147
1        41129248   .G-..T..G............G...........AGT.A...T.T..AG.T.....T....  41129190
1        41516772   .G-..T..G...........GG...........AGT.A...T.T...G.T.....T....  41516830
1        47254860   .G-..GT.G........................AGT.A...T.T...G.T.....T....  47254802
1        48035855   .G-..T...............G...........A.T.A..AT.T...G.CA....T....  48035797
1        48958196   .G-..C..G...........GG....T......A.T.A...C.T...T.A.....T....  48958138
1        50263308   .G-.....G...........GG...........AGG.A...T.T...G.CT....T....  50263250
1        52144279   .G-..G..G...........GG...G........G..A...T.T...GTT.....T....  52144337
1        55846904   .G-..T..G...........GG...........AG......T.T..AG.T.T...T....  55846846
1        56446322   .G-..G..G...........GG.....T.....AGT.......T...G.T.....T....  56446380
1        56635780   .G-..T..............GG.......T....GT.A...T.T....T......T....  56635722
1        56697031   .G-..G..............GG...........AGG.A...T.T..AG.T.....T....  56697089
1        58197354   .G-..G..G...........GG...........AG..A...T.T...GTA.....T....  58197412
1        59216305   .G-..G..G...........GG...........AGT.A...T.T...G.C.....T....  59216363
1        60450407   .G-..G..............GG...........AGT.A...T.T...G.CA....T....  60450349
1        61354053   ..G.....G..........G.G.....C.....AGT.A...T.T...G.CA....T....  61354113
                        \                                                       
                        |                                                       
                        T
1        65181356   .G-..T............T..G...........AGT.A...CTG.....CA....T....  65181298
1        65201708   .G-..G..G...........GG............GT.A...C.T...G.T.....T....  65201766
1        72510347   .G-.C...G...........GG...........AGT.A.....T...G.CA....T....  72510289
1        74235684   .G-.....G...........GG............GT.A...T.T...GTT.....T....  74235742
1        74857928   .G-..T..G...........GG...........AG..AA..T.T...G.T.....T....  74857986
1        75308838   ..-..T..T...........GG........A..AG..A.....T..AG.TA....T....  75308780
1        75914883   ..-..T..G...........GG............GT.A...TGT...G.CA....T....  75914825
1        83538062   .G-..T..G...........GG.....C.....A...A...T.T...G.T.....T....  83538004
1        94215633   .G-..T..G...........G..............T.A..AT.T...G.TA....T....  94215691
1        110013941  .-G..T..GC..T........G...........AGT.A...T.T...GTT.....T....  110014001
                                                                               \
                                                                               |
                                                                              TT
1        110819185  .G-..T..G.......T................AGG.A...T.T...G.CA....T....  110819127
1        116259496  .G-..T..............GG...........AGT.A...T.T...G.T.....T....  116259438
1        119548372  .-G.CT..G.......T...G............AGT.A...T.T...G.T.....T...   119548315
1        120578925  .-G..T..G...........GG...........AGG.A..AC.T...G.T.....T...   120578868
1        128414265  .G-..T..............GG............GT.A...T.T..AG.T.....T....  128414323
1        135500910  ..-..T..G......A....GG...........AG..A...T.T...G.CA....T....  135500852
1        140140133  ..-..T..G...........GG.............T.A...T.T...G.CA....T....  140140075
1        146543186  .G-..T..G.......T....G...........AG..A...T.C...G...A...T....  146543244
1        156400643  .G-..G..G...........G......C..A...GT.AC..T.T...GT...........  156400585
1        158816361  .G-..T..T...........GG......T....A.T.A...T.T...G.A.....T....  158816419
1        176462543  .....T.........T.................                             176462510
                                         \                                      
                                         |                                      
                                         C
1        186105094  .G-..T..............GG............GT.A..AT.T...G.CA....T....  186105036
1        191015104  .G-..T..G...........G............AGT.T...T.C...G.T.....T....  191015046
1        193821340  .G-..T..G...........GG.......T...AGT.A...T.T...G.T.....T....  193821282
1        195233684  .G-..T...............G.........T.AG..A...T.T...G.CA....T....  195233626
1        198677100  .G-..T..............GG...........AGT.A...T.T...G.CA....T....  198677158
1        201449379  .G-..T..G......T....GG............GT.A...T.T...G.T.....T....  201449321
1        213808879  .G-..T..............GG...........AGT.A...T.T...G.CA....T....  213808821
1        224781505  ..-..T..G...........GG...........AGT.A...T.T...G.T.....T....  224781447
1        228334339  .G-..T..G........T..GG...........A.T.A...T.T...G.T.....T....  228334397
1        229310356  .G-..T..............GG...........AGT.A...T.T...G.TA.........  229310298
1        230509697  .G-..T..G...........GG...........A.T.A...T.T...G.CA....T....  230509639
1        235281349  .G-..T..G...........GG...........AGT.A...T.T...G.T.....T....  235281407
1        270167609  .G-..T..G...........G............AG..A...T.T...G.T...A.T....  270167551
1        275032024  .G-..T..T............C......G....AGT.A...T.T...G.C.....T....  275031966
1        302079469  .G-..T..............G..C.........TGT.A.....T...G.CA..C.T....  302079527
1        302705928  .G-..T..G............G...........AGT.A...T.T...G.CA....T....  302705986
1        319774511  .G-.....G...........GG...........AGT.A...T.T...A.CA....T....  319774569
1        323799698  .G-..T..G...........GG...........AGT.A...TTG...G.T.....T....  323799756
1        324548089  .G-..G..G...........G............AGT.A...T.T...G.CA....T....  324548031
1        326220162  .G-..G..G........T..G............AG..A.C.T.C...G.T.....T....  326220104
1        326736048  .G-..G..G...........GG...C.C.....A.T.A.....T...G.T.....T....  326736106
1        330614757  .G-..T..G...........G............AGT.A...T.T...G.T.....T....  330614699
1        331474969  .G-..G..G...........GG............GG.A..AT.T...G.T.....T....  331474911
1        332311113  .-G.C...G.......T...GG...........AGT.A...TAT...G.T....AT....  332311173
                                                                               \
                                                                               |
                                                                              TT
1        336146568  .G-..G..G...........GG...........A.T.C...T.T..TA.T.....T....  336146510
1        337855453  .-G..T..G...........GG...........AGG.A...T.T...G.CA....T...   337855510
1        340106428  .G-..T..G...........GG.......G...AGT.A...T.T...G.T.....T..C.  340106370
1        346972319  ..-..T..G...........GG..T........AGG.A...T.T...G.T.....T....  346972377
1        347677561  .-G.....G.......GT..GG...........AGT.A...T.T...G.T.....T...   347677618
1        364425643  .G-..T..G...........GG...........C.T.A...T.T...G.C.....T....  364425701
1        364787293  ..-..T..G...........GG...........AGG.A...T.T...G.T.....T....  364787351
1        368677625  .G-..T..G...........G............AGT.A...T.T..AG.T.....T....  368677567
1        382748188  .G-.....G...........GG...........AGT.A...T.T...G.CA....T....  382748130
1        388403312  ..-..T..............GG...........ATT.A...T.T...G.T.....T....  388403254
1        388647005  .G-..T..G...........G.A..........AG..A...C.T...G.CA....T....  388646947
1        390313018  .G-..T..............GG......T....AG..A...TTT...G.T.....T....  390312960
1        401571577  .G-..T..............GG...T.......A.G.A...T.T...G.T.C...T....  401571519
1        408332382  .-G..T..G...........GG......G....AGT.A...T.T...G.T.A...T....  408332442
                                                                               \
                                                                               |
                                                                              CT
1        416863008  .G-..G..G............G...........AGT.A...T.T...GGC.....T....  416862950
1        417790429  .G-..T..............GG..........C.GT.A...T.....G.T.A...T....  417790371
1        432471181  ..-..T..G...........GG...........AGT.A...T.T...G.T.....T....  432471123
1        433485824  .G-..T..............GGA...........GT.A...T.TA..G.T.....T....  433485882
1        435405283  .G-..T..G...........G.......T...CAGT.....T.T...G.T.....T....  435405225
1        443178876  .G-..T..............GG............GT.A...T.T...G.CA....T....  443178934
1        456802526  ..-..T..............GG...........ACT.A...T.T...G.T.C...T....  456802584
1        12292364   ..-..T..G...........G............AGT.TA..T.T...A.T.....T....  12292306
1        22209344   C.G..G.............G.--.G..........                           22209312
1        36748081   .G-..T...............G...........AGT.A...T.T...G.CA....T....  36748023
1        41226480   C.-..T..G............G...........AGT.A...T.T...G.T.....T....  41226422
1        47661194   .-G.....G........T..GG...........AGT.A...T.T...G.CA....T...   47661137
1        49496729   .-G..T..G...........GG....T......AGT.A...TTT...G.T.....T...-  49496786
1        53398300   .G-.................G.........T..AGT.A.G...T...G.T.....T....  53398242
1        61048735   .G-..G..G............G...........AGT.C...T.T...G.CA....T....  61048793
1        66647456   .G.-.G..G...........GGT..........AGT.A...G.T...G.CA....T....  66647514
1        72571386   .G-..T..G............G...........TGT.CA..T.T...G.T.....T....  72571328
1        72843119   .-G..T..G...........G............AGT.A...T.T..CG.TA....T....  72843179
                                                                               \
                                                                               |
                                                                              CT
1        74510594   .G-..T..G...........GG...........ACT.A...T.T...G.T.....T....  74510652
1        82650681   ---..T..G............G..TG.......AGT.A..CC.T...G.T.....T....  82650737
1        101542145  .-...T..G.......T...GG..........AAGT.AA..T.T...G.T.....T....  101542205
                                                                               \
                                                                               |
                                                                              CT
1        116109628  .G-..T..............GG...........A...A...T.TA..G.AA....T....  116109570
1        116464366  .-G.....G...........GG........A..AGT.A...T.T...G.CA..G.T....  116464426
                                                                               \
                                                                               |
                                                                              CT
1        121244277  .-G..C..G...........GG...........AGT.A...TAT...A.T.....T...   121244220
1        155002964  ..-..T....T.........T............ACT.A...T.TA....T....CT....  155002906
1        156882392  .G-..T..G...........GGA............T.A...T.T.T.G.T.....T....  156882334
1        161649936  .G-..C............T.GG...........A.TGA...T.T...AT......T....  161649878
1        165673347  .G-..T..G............G...........A.T.A..AT.T...G.T.....T....  165673289
1        168815628  .G-..T..............G......T.....AGG.A...T.T...G.T.....T....  168815570
1        186617381  .-G..T..G...........GG......T....A.T.A...T.T...G.CA....T...   186617324
1        188667276  .-G..G..G...........G..........A.AGT.A...T.T...G.T.....T...   188667219
1        189434520  .-G..T..............GG.........TCT.T.....TGT...GTT.....T...   189434577
1        189671014  ..G..TT.G...................-......T.A...T.T...G.A.....T....  189671072
1        191154101  .G-..T..............G............AGT.A...T.T...G.CA....T....  191154159
1        230507095  .--..T..............GG........A..AC..A...T.T...G.CA....T....  230507038
1        236639896  .G-..T..............GG...........AGT.A...T.T...G.CA....T....  236639954
1        236752150  ..-..T..G...........GG...........AG..A...T.TA..G.T.....T....  236752208
1        251263006  .G-..T..G...........GG............GT.AA........GTC.C...T....  251263064
1        269791183  .-G..TT.G...........GG...........AGT.A...T.T...GGT.....T...   269791126
1        269987693  .G-..T..G...........GG...........AGT.A...T.T...G.T.....T....  269987635
1        274108514  .G-..T..G...........GGA..........AGT.A...T.T...G.T.....T....  274108572
1        275931715  .G-..T.C............GG...........AG..AA.AT.T.T.T.CA....T....  275931657
1        283696048  .....T..............                                          283696029
1        288272546  .-G..T.GG............G...........AGT.A...T.T...G.TA....T...   288272603
1        300755312  .G-..T..G...........GG........A..A.T.A...T.T...G.T.....T....  300755370
1        311092247  .-G..G..G...........GG...........AGT.A...T.T...A.T.....T...   311092190
1        311369018  .G-..T..G.......T...G.............GT.A...T.T..AG.C.....T....  311369076
1        323151219  .G-..T..G...T.......G............A.T.A...T.TA..G.T......A...  323151277
1        329165963  .G-..T..G...........GG...........A.G....AT.T...G.CA....T....  329165905
1        332354656  ...A.G..............T...                                      332354633
1        332903361  ..--G.TTG.......T....G.C....A....A.G.A..........T......T..G.  332903418
1        335651244  .G-..T..G...........GG...........AGT.A...T.T...G.CA....T....  335651186
1        351307885  .-G..T.........A....G............A.G.AA..T.T..AGTAA....T....  351307945
                                                                               \
                                                                               |
                                                                              TT
1        354777227  .G-..T..G...........GG...T.........T.A...TTT...G.T.....T....  354777169
1        355946337  .G.-.T..G...........GGA...........GT.A...T.T...G.TA....T....  355946279
1        372983389  ..-..T...............G......A....AGT.A...T.T...G.CA....T....  372983447
1        389065464  ..-..T..G...........GG...........AG..AA..T....TAGCA.........  389065406
1        391598441  .G-..T..G...........GG...........AGT.A...T.T...G.CA....T....  391598499
1        394790001  .G-.....G...........G............CGG.A...T.T...G.CA....T....  394790059
1        396751325  .-G..T..G.........T..G...........AG..A...T.T...G.CA....T...   396751268
1        422211256  .G-..T..G...........GG...........AGT.A...T.T...G.T.....T....  422211314
1        8860029    .G-..G..G...........GG..........CAGT.A...T.T...G.T.....T....  8859971
1        9496214    .G-..T..G...........GG........A..AG..C...T.T...G.T.....T....  9496272
1        12187515   ..-..C..G...........GGA....G.....AGT.....T.T...G.T.....T....  12187457
1        18573281   .G-.....G...........GG...........AGT.A...T.T...G.CA....T....  18573223
1        19686769   .G-...G.G...........GG...........AGG.A...T.T...G.T.....T....  19686711
1        19992065   .G-..G..G...........GG...........A.G.A..AT.T.C.G.CA.........  19992123
1        20571960   .-G..G.GG...........GG...........AGT.A...T.T...G.TC....T....  20572020
                                                                               \
                                                                               |
                                                                              CT
1        21068461   .--..G..G...........GG...........AGT.A...T.T..CA.T.....T....  21068404
1        22865898   .--..G..............GG...........AGT.AA..T.....G.CA....T....  22865841
1        22895988   .T-..TC.G............G......T....AGT.A...T.T...G.T.....T....  22895930
1        24936146   .G-..T..G...........GG...........AGG.A...T.T...G.CA....A....  24936088
1        24985380   .G-..G..G...........G...........C.GT.A...T..C..G.CA....T....  24985322
1        32102049   .G-..G..............GG...........AGG.....C.T...G.CT....T.C..  32102107
1        34531963   .G-..G..G...........G...........CAGT.A...TTT...G.T..........  34531905
1        36947934   .G-..G..G...........GG...........AGT.A...T.T...G.T.....T....  36947992
1        38065443   .G-..G..G...........GG...........AGG.....T.T...G.CA....T....  38065501
1        39186332   .G-..G..G.......G....G...........AGG.A...T.T...A.T.....T....  39186274
1        41427807   .T-..T..G...........GG............GT.A...T.T...G.TA....T....  41427749
1        41791921   .G-..G..G...........GG...........C.T.A.C.T.T...G.C.....T....  41791979
1        42287550   ..G..T..G...............-.........                            42287517
                                         \                                      
                                         |                                      
                                         G
1        44552445   .G-...T.G...........GG...........AGG.A...T.T...G.T.....T....  44552503
1        45677363   ..-..T..G........T..GG...........AGT.A...T.G...G.T..G..T....  45677305
1        46266822   .G-..G..G............G...........A.T.A...T.T...G.CA....T....  46266880
1        46631529   .G-..G..G...........GG...........AG..A...T.T...G.CA....T....  46631587
1        46646884   .G-..G..........T...GG...........AGTGA...T.T...G.T.....T....  46646942
1        46874890   .G-.....G......A....GG...........AGT.A...T.T...G.T......A...  46874948
1        48653266   .G-..T..G...........GG...........ACT.A...T.T...G.T.....T....  48653208
1        48924597   .--..T.TG............G...........AGT.A...C.T...G.AT....T....  48924654
1        49470388   .G-..G..G...........GG.A.........A.T.A...T.T...G.T.....T....  49470446
1        50239099   .G-..G..G...........GG...........AGT.....C.T...G.TA....T....  50239041
1        50619294   .G-..G..G...........GG..G........AGG.A...C.T...G.CA....T....  50619352
1        50844262   .G-..GG.G...........GG...........AG......T.T...G.CA....T....  50844320
1        54595148   .G-..T..G...........GG...........AGT.A...T.T...G.A.....T....  54595090
1        58881485   .G-..G..G...........GG...........AGT.A...T.T...A.TA....T....  58881543
1        60895590   .G-.....G...........GG...........AGT.A..AT.T...G.T.....T....  60895648
1        61317532   .G-..T..G...........GG...........ACT.A...T.T...G.T.....T....  61317474
1        69233172   ..-..G..G...........GG...........A.T.A..AT.T...G.CA....T....  69233114
1        75892398   CGT-...........A..TGGG............GT.....T.T...G.T.....T....  75892456
1        89590428   .G-..T..G............GA.....T....AGT.A...T.T...G.T.....T....  89590486
1        90774438   .G-..T..G...........G.A..........AGT.A...T.T...G.T.....T....  90774496
1        96738722   .G-..T..G............G...........ACT.T..AT.T...G.T.....T....  96738780
1        100603095  ..-..T..G...........GG..T........AGT.A...T.T...G.AA....T....  100603153
1        106603312  .G-..T..............GG...........AGT.A...T.T...G.CA....T....  106603370
1        108978240  ..-..T..G...........GG............GT.AA..T.T...G.CA....T....  108978182
1        110954505  .G-..T..G...........GG...........AGT.A...T.T...G.T.....T....  110954563
1        114860331  .G-..T..G...........GG...........A.T...G.TG....A.CA....T....  114860389
1        116648567  .--..G..G...........GG......T....AGT.A...T.T...G.C.....T....  116648510
1        117566689  .G-..G..G...........GG.......G....GT.A.A.T.T...G.T.....T....  117566747
1        119481183  .-G..T.G.........T..GG......T....AGT.AA..T.T...A.T..........  119481123
                                                                               \
                                                                               |
                                                                              CT
1        121508295  .G-..T.TG........................AGT.A...T.T.T.G.C.....T....  121508353
1        125624669  ..-..T..G...........GG......T....A.T.A...T.T...G.CA....T....  125624611
1        127633718  .G-..T..G...........GG...........AG..A...T.T...G.T.T...T....  127633776
1        128721156  .G-..T..G...........GG...........AGT.A...T.G...GT.A....T....  128721214
1        129711877  ..-.....G...........GT......T....AGT.....T.T...G.CA....T....  129711819
1        129930576  .G-..T..G...........GG...........AGG.A...T.T...G.C.....T....  129930518
1        131089060  .C-..T..G...........GG...........AGT.A...T.T...A.CA....T....  131089002
1        132595708  .G-..T..............GGA..........T.T.A...T.T...G.CA....T....  132595650
1        133085397  .-G..T..G.A.........GG....T......AGT.A...T.T.T.G.T..G..T...A  133085464
                                                                               \
                                                                               |
                                                                       TTCATGAAG
1        139221099  .G-..T..G...T.......GG...........AGT.A...T.T...G.T.T...T....  139221041
1        140613166  .-G..T..G.......T...G............AGT.A...T.T...GA.A....T...   140613223
1        144845676  .G-..T..G...........G............A.T.A...T.T.G.G.CA....T....  144845734
1        146935459  ..-..T..G...........G.....A......ACT.A...T.C...G.T.....T....  146935517
1        147232208  .G-..T..G...........GG...........A.T.A...T.T...G.TA....T....  147232150
1        156145933  .G-..T..G...........GG........A..AG..A...T.T...G.CA....T....  156145875
1        157277156  .G-.............A...GG...........AGT.A...T.T...G.TA....T....  157277098
1        170634574  ..-..T..G...........GG...........AGT.A...T.T...GTT.....T....  170634516
1        171945131  .G-..T...........T..G..........T.AGT.A...T.T...G.CA....T....  171945073
1        175593672  .G-..C..G...........GG...........A.T.A...T.T...T.T.....T....  175593614
1        180195092  .--..C..G...........GG...........AGT.A...T.T...T.CA....T....  180195035
1        184272852  .G-..T..............GG..........CAGT.....T.T...A.T.....T....  184272794
1        190876841  ..-..T..GC..........GG...........A.T.A...T.T...G.CA....T....  190876899
1        190931461  .G-..T..G...........GG...........AGT.A.C.T.T...G.T.....T....  190931519
1        191748948  .G-..T..G...........GT...........AGT.A...T.T...G.T.....T....  191748890
1        192389277  .G-..TC.G...........G............AGT.A...T.T...G.T.....G....  192389335
1        193363430  .G-..T..G...........GG...........A.T.A...T.T...G.T.A...T....  193363488
1        194049813  .G-..G..G...........GG...........AGT.A...T.T...G.C.....T....  194049871
1        210199612  .G-..T..G...........G............AGT.A...T.T...G.T.....T....  210199670
1        210983696  .G-..T..............GG...........ACT.A...C.T...G.CA....T....  210983754
1        211094876  ..-..T..G............G...........A.T.A...T.T...GTCA....T....  211094934
1        213211890  .--..G..G...T.......GG.............T.C...T.T...G.TA....T....  213211947
1        223895776  .G-.....G...........GG...........AGT.A...C.T...G.CT....T....  223895718
1        226062046  ..-..T..G.......G...GG...........AGG.A...T.T...G.CA....T....  226061988
1        226503959  .G-..T.TG...........GG............G..A...T.T...G.T.A...T....  226503901
1        226969377  .G-..T..............GG......T.....GT.AA..T....AG.CA....T....  226969319
1        239029642  .G-..T..G...........GGA.....G....A...A...T.T...A.T.....T....  239029700
1        251058315  .G-..T..G...........G............ATT.A...T.T...GTT.....T....  251058373
1        259520996  .G-..T..G............G...........AGT.A...T.T...G.TA....T....  259520938
1        298895209  .G-..T..G...........GG..T........AGT.A...G.T...G.TA....T....  298895151
1        300736006  .G-..T..............GG...........AGT.A..AT.T...G.A.....T....  300736064
1        301343780  ..-..T.C............GG...........AGT.A..AT.T...G.T.....T....  301343838
1        302639921  .G-..T..G...........GG...........AGT.A...T.T...G.CA....T....  302639863
1        311222299  ..-..T..G...........GG........A..AGT..A..T.T...G.CA....T....  311222357
1        325854836  .G-..C..G............G..T...T....A.T.AA..T.T...G.T.....T....  325854778
1        327016087  .G-..............G..GG...C.......AGG.A...T.T...G.CA....T....  327016145
1        327255005  .G-..T..G...........C.............GT.A...T.T.G.G.CA....T....  327254947
1        330363984  -T.C.T..G...........GG...........AGT.A...T.T...G.C.....T..    330364040
1        331720462  .G-..T..G...........GG...........AG..A...T.T...G.T.A...T....  331720404
1        331840851  .G-..T..G...........GG...........AGG.A...T.T...G.C.....T....  331840793
1        332409653  ..-..T..G...........GG...........AGG.A...TT....A.CA....T....  332409595
1        337893008  .G-.....G............GA..........AGG.A...G.TA..G.T.....T....  337893066
1        348078674  .G-..T..............GG...........AGT.A...T.T...A.CA....T....  348078616
1        348267480  .G-..T..G...........GG.........T.A.T.....T.T...G.CA....T....  348267538
1        351931128  ..-..T..G...........G..........T.AGT.A...T.T...GAT.....T....  351931186
1        353588236  .--..T....A.......T.G............AGT.A...T.T...G.CA....T....  353588293
1        353677030  ..-..T..G........T...G............GT.A..AT.T...GAT.....T....  353677088
1        356107587  .G-..T...........T..GG...........A.T.A...GTT...G.T..G.......  356107529
1        366499560  .-G..T..G...........GGA..........AGT.A...T.T...G.T.....T...   366499503
1        371490848  .--..C..........T...GG..G........A.G.C.....T...G.TAA...T....  371490791
1        373097826  ..-..T..G...........G............AGT.A...T.T...G.CA....T....  373097884
1        375541585  CG-..T..............GG...........AGT.A...T.T...G.T.....T....  375541643
1        382137178  A..A.T..............GG...........AGT.A...T.T...G.CA....T....  382137241
                       \                                                        
                       |                                                        
                    ACCC
1        397929824  .G-..T..G...........G.......T....AGT.A...T.T...A.T.....T....  397929766
1        411315183  .G-..T..G...........GG..T........AG..A...T.T...A.T..G..T....  411315241
1        413971613  .G-..T..G...........GGA.T........ATT.A...T.T...G...A...G....  413971671
1        415913989  ..-..T..G...........GG.C........AAGT.A...T.....G.CA....T....  415914047
1        416348577  .G-..T..............GG...G.......AGT.A...T.T...G.T.....T....  416348519
1        417673164  .G-..T..............GG....T......A.T.A..AT.T...G.CA....T....  417673222
1        420686352  .G-..T..............GG...........AGT.A...T.T...A.T.A...T....  420686294
1        421493196  .--..T..G...........GG...........ATT.A..AC.T...G.CA.........  421493139
1        422807544  .T-..G..G...........GG...........AG..A...T.T...G.CA....G....  422807602
1        423619156  .G-..T..G...........G............AGG.AA..T.T...G.C.....T....  423619098
1        423660456  .G-..T..G.......T...G............AG..A...T.T...G.CA....T....  423660514
1        435222601  .G-..T..G...........GG...........AGT.A...T.T...G.T.....T....  435222659
1        454299002  ..-..T..G...........GG...........AGT.A...T.T...G.CA....T....  454298944
1        15648131   .-G..T.....C........GG...........AGGGA..AT.T...G.T.....T....  15648071
                                                                               \
                                                                               |
                                                                              CT
1        17562081   .-G..G..G...........GG......G....AGG.A...T.T...G.C.....T...   17562138
1        18105187   .--..G..G...........GG......TG...AGT.A...T.T...A.T.....T....  18105244
1        21563165   .G-..G..............GG......A....AGT.AA..C.T...G.T.....T....  21563223
1        22875587   .G-..G..G............G...........AGT.C...C.T...G.CA....T....  22875645
1        23356850   .G-..T..G...........G..A.........AG..AA..T.T...G.T.....T....  23356908
1        29243432   .G-..T..G......C....GG...........AGA.A..AT.T..AA.T.....T....  29243490
1        32784281   .G-..T..G...........GG...........A.G.A..AT.T.C.G.T.....T....  32784339
1        37879185   .-G..G..G...........GG...........AGG.A...T.T...G.CA....T...   37879242
1        39188819   .-G.C...G...........GG.......G...AGG.A..AT.T...G.T.....T...   39188876
1        44259627   .-G..G..G...........GG...........AGA.A...T.T...G.CA....T...   44259570
1        48984990   .-G..G..G...........GG......A....AGT.A...T.T...G.CT....T...   48984933
1        50144274   .G-..G..G.....C.....GG...........AGT.A...T.T...G.T.....T....  50144332
1        50852923   .--..G..............G............AGT.A..AT.T...A.A.....T....  50852980
1        52274925   .G-..G..G...........GG...........AGT.A...T.T...G.T.....T....  52274983
1        53754556   .G-..G..G...........GG...........ATT.A...T.T...G.T.....T....  53754614
1        56390843   .G-.....G...........GG...........AGA.A...T.T...G.C.....T....  56390785
1        57965375   .-T..G..............G.......TG...T.T.A...TTT...G.CA....T...   57965432
1        59869529   ..-..G..G...........GG..G........A.TCAA..T.....G.CA....T....  59869587
1        60980094   .G-..G..G...........C......G....CAG..A...T.T...G.T.....T....  60980036
1        67455796   .G-..T..G...........G............AGT.....T.T..AG.CA....T....  67455854
1        70073224   .G-..T..G...........GG...........AGG.A...T.T...G.T.....T....  70073282
1        70435564   A.G.GC...G......T....G..............---........A...A...TA...  70435623
                                                    \                           
                                                    |                           
                                                  TAG
1        82446756   .G-..G..G...........G............A.T.A...T.T...G.CAC...T....  82446814
1        92809142   .G-..T...........T..G..C.........AGT.A...T.T...G.CA....T....  92809084
1        110593608  .-G..T..G.....CA....GG...........A.T.A..AT.T...G.T.....T...   110593665
1        111253090  .-G..T..G...........GG...........AGT.A...T.T...A.CA....T...   111253033
1        115902022  .-G..T..G...........G.........A..AGT.A...T.T...G.CA....T...   115901965
1        122352928  .G-..T..G...........GG............GT.A...T.TA..G.CA....T....  122352986
1        127366889  .G-..T..G...........GG...........AGT.A...T.T...G.T.....T....  127366947
1        132740411  ..GC.T...............G........C..                             132740443
1        135886148  .-G..T..G...........GG....T......AGT.A...T.T...A.CA....T...   135886205
1        140160730  .G-..T..G............G...........AGT.C...T.T...G.TA....T....  140160672
1        155170086  .G-..G..G...........GGA..........AGT.A...T.T...G.T.....T....  155170144
1        158705100  .-G..G..G.........T.GG...........C...A...T.T..AG.CA.....A..   158705043
1        164033969  .--..T..............GG......T....ACT.A...T.T..AG.T.....T....  164033912
1        168719298  .-G..T.GT........T...G..T........A.T.A...T.T...G.CC....T...   168719241
1        174532284  TG-..G..G...........GG...........ACT.A...T.T...G.T.....T....  174532342
1        175760518  ..-..T..G........T..GG...........A.T.....T.T...G.CA..A.T....  175760460
1        177512970  .-G..T..G....C......GG...........AGT.A...T.T...G.CA....T...   177512913
1        178910425  .T-..C..............GG..A........AGT.....T.T...G.CA....T....  178910367
1        190658421  .-G..T..G...........GG.........TCT.T.C...T.T...G.A.....T...   190658364
1        193629358  ---..T..GC...........G.........G..GT.A...T.T...G.T.....T....  193629414
1        195324101  ..-..T...........T..GG...........AGT.A...T.T...G.T.T...T....  195324159
1        195581055  .G-..T..............GG...........AGT.A...C.T...G.CA....T....  195580997
1        211510370  .-G..T..G.......AT..GGA..........AGT.A...T.T...A.TC....T....  211510310
                                                                               \
                                                                               |
                                                                              GT
1        225454207  .G-..T..G...........GG............GT.A...T.T...G.T.....T....  225454265
1        228038145  ..-..T..G........T..GG...........AGT.A...C.T...G.T.....T....  228038203
1        229230091  .G-.....G...........GG...........AGT.A...TAT...G.C.....T....  229230033
1        251105021  .-G..T......T.......GG...........AGT.A...T.T...G.CA....T...   251105078
1        251680600  .-...T..G...........GG.C...T.....A.T.A...T.T...G.T.....T...   251680657
1        266147319  .G-..T..G...........CG...........A.T.A..AT.T...G.T.....T....  266147261
1        266764470  .-...C..G........T..GG......T....AGT.A...T.T...A.CA....T...   266764527
1        267011995  .G-..T..G............GA..........AC..A...T.T...G.T.....T....  267012053
1        273380616  .-G..T..G.......G...GG...........AGTGA...T.T...A.T.....T...   273380559
1        277549382  .--..T..GG.....T.T.C.G...........AGT.A...T.T...G.CA....T....  277549325
1        279393718  .-G..T..G........TG.GG......T....AGT.A...T.T...G.T..........  279393778
                                                                               \
                                                                               |
                                                                              CT
1        286991052  .-G..T...........T..GG............GT.A.CAT.T...GT......T...T  286990993
                                                                               \
                                                                               |
                                                                               G
1        289664045  .--......C.....A....GG...........AGG.A..AT.T...G.T.....T....  289664102
1        298741304  .-G..T..T...........GG...........ACT.A...T.T...G.TA....T...   298741361
1        304450046  .--..T..G...........GG...........AGT.AA..T.T...G.T.....T....  304449989
1        304726254  .-G..T..G...........GG...........AGT.A.C.T.T...G.T.....T...   304726311
1        315809584  ..-..T..G.......T...GG...........AGT.A...T.T...G.CA....T....  315809642
1        326445111  .G-..T..G...........GG...........A.T.A...T.T...GTT.....T....  326445053
1        328703783  .-G..T..G...........GG..........CAG..A...C.T...G.CA....T...   328703726
1        329330744  .G-..T..G...........GG.......T....GG.A...T.T...G.C.....T....  329330802
1        330346335  .-G..T..G.......T...GG...........AGG.A...T.T...G.CA....T...   330346392
1        332764369  .-GC.T..G...........GG...........AGT.A...T.T...G.T.....T...   332764312
1        337046558  .G-..T..G...........GG............GT.A.A.T.T...G.T.....T....  337046616
1        354572111  .G-..T..G...........G.............GT.A..AT.T...G.TA....T....  354572053
1        355265097  .-G..T...........T..GGA.G.........G..A..AT.T...A.T.....A...   355265154
1        363429836  .-G..T..GCA.T..A....GC...........A.G.A...T.T...TTA.....T....  363429896
                                                                               \
                                                                               |
                                                                              CT
1        389904354  .-G..G.GG...........G.......A....AGG.A..AT.T...G.A.....T...   389904411
1        419178613  .--..C...G.C.........G...........AGT.A...T.T...G.CA....T....  419178670
1        422653291  .-G..T..G...........GGA..........AGT.A...T.T...G.CA....TC...  422653231
                                                                               \
                                                                               |
                                                                              CT
1        423823530  .-G..T..G...........GG...........AGT.A...T.T...A.CA....T...   423823587
1        423897322  .-G..T..G...........CG......G....AG..A..AT.T...T.CA....T...   423897265
1        424140652  .-G..G..G.......T...TG...........AGT.A...T.T...G.CA....T...   424140709
1        431838048  .G-..T..............GG...........AGT.A...T.T...A.CA....A....  431837990
1        434012779  .G-..T..G...........GG.........T.AG..A...C.T...G.T.....T....  434012837
1        434322962  .G-..T..............TG.......T...AGG.A...T.T...G.T.....T....  434323020
1        434743387  .--..T..G.......T...G............A...A...TAG...G.T.A...A....  434743330
1        437141672  .G-..T..G...........GG......T....AGT.A...T.T...G.CA.........  437141614
1        440671327  .-G..T..G.......T...GG...........AGG.A...T.T...GAT.....T...   440671384
1        453243028  .-G..T..G........T..G............AGT.A...T.T...G.CA....T...   453242971
1        454974595  .-G..C............T.GGA..........AG..A...T.T...G.AA....T...   454974538
1        20092276   .G-..G..G...........GG...........AGT.A...C.T...T.TA....T....  20092218
1        21579516   .G-..G..G...........GG........T..AG..A...T.T...G.T.....T....  21579458
1        26576912   ..-..T..G...........GG............GT.A...T.T...G.CA.G..T....  26576970
1        27736405   .G-..T..G...........GG...........AGT.A...T.T...G.C.....T....  27736463
1        32052828   .G-..T..G...........G............AGT.A.C.T.T...G.T.....T....  32052770
1        37992630   .G-..G..G...........GG...........AGT.A...T.T...G.T.....T....  37992572
1        40569587   .--..G..G...........GG...........AGG.A..AG.T...G.T.....T....  40569530
1        41818260   .G-..T..G...........G.........A..AGT.T...T.T...G.T.....T....  41818202
1        47341579   .G-..C..G...........GG...........AGG.A.....T...G.CAC...T....  47341521
1        50029027   ..-..T..G...........GGA..........AGT.A...T.T...G.A.....T....  50028969
1        50033469   .-G..T..G...........GG.G.........AGG.A...T.T...G.T.....T...   50033526
1        50497785   .G-..T..G...........GG...T.......AGTG....T.T...GT......T....  50497843
1        51155486   .G-..G..G...T.......GG...........AGG.A...T.T...A.T.....T....  51155544
1        53650491   .G-..T..........T...GG...........A...A...T.T...T.T.....T....  53650433
1        57859248   -.G..C..G...........GG...........A.T.A....TT...A.T.C...T..    57859192
1        63840940   .G-..G..G..................C.....A.T.A..CT.T...G.T.....T....  63840998
1        65687128   .---.G..G............G............GT.A...C.T...G.T.....T....  65687072
1        73127075   .-G..T..G.A.........G...TC..T....A.T.AA..T.T..AA.CT....T....  73127135
                                                                               \
                                                                               |
                                                                              CT
1        84129197   .-G..T......A.......GG......TG...C..GA...T.T.....CA....T...   84129254
1        96727866   .....T..G..C....T....G....                                    96727891
1        96788926   ----.T...............G...........A.T.....C.....GGCA....G....  96788981
1        99207518   -...ATT.............GG...........AGT.A...T.T...G.T.....T..    99207574
1        99632587   ..-..T..G..T........GT...........AGT.A...T.T...A.T.....T....  99632645
1        100224130  .G-..T..G...........GG...........AGT.AA..T.T...A.T.....T....  100224188
1        101240907  .G-..T............A.GG...........CCT.A...T.T...G.CA....T....  101240849
1        102479873  .G-..T..G...........GG...........AGT.A...T.T..AG.T.....T....  102479931
1        108826929  .G.-.T..G...........GG..T...T....AGG.A...T.T.....TA....T....  108826871
1        111018923  .--..T.G..A.................T....A.T.A...T.T...A.A.C...T....  111018980
1        118412060  .G-..T..........T...GG...........TCT.C...T.T...G.T..........  118412118
1        121658054  .G-..C..G...........GG...C.......AGTGA...T.TC..G.CA....T....  121658112
1        124422472  .G-..T..G...........G............AGG.A...T.T...G.CA....T....  124422530
1        144684775  .--.....G...........GG...........A.T.A..AT.T...G.CA....T....  144684718
1        152728756  .T-..T..............GG...........ATT.A...T.T...G.TA....T....  152728814
1        166875909  ....C.......TC.......G.....                                   166875883
1        171599485  .G-..T..G...........GG...........AGT.A...T.T...A.T.....T....  171599427
1        174608117  ..-..T..G...........GG...........AGT.A...T.....G.T.....T....  174608059
1        178548428  .G-..T..G...T.......GG...........AGG.A...T.T...G.TA....T....  178548370
1        179228478  .G-..T..G...........GGA..........AG..A...T.T...G.T.....T....  179228420
1        183705348  .-G.....GA...........G....G....T.AGT.A...T.T...G.CA....T...   183705405
1        191571849  ..-..T..G.......T...G............AGT.A...T.T..AG..A....T....  191571791
1        198989486  .G-..T..G...........GG...........AGT.A...T.T...G.TA...C.....  198989428
1        216848681  .G-..T..............GG...........A.T.AA..T..A..G.CA....T....  216848623
1        222061694  .G-..G..G...........GG...........A.T.A..AT.T...G.T.....T....  222061636
1        222081098  .G-..T..G...........G.A.........C..T.A..AT.T...G.TA....T....  222081156
1        229766591  .G.-.T..GC..........GG.........A.ACT.A...T.T...G.CA....T....  229766649
1        232844006  .--.G.T..GT.........GG......T....AG..A...T.T...G.T.....T....  232843949
1        246735446  .....T..G...........TG......T....A.T.A...T.T...ATTA....T....  246735506
                       \                                                        
                       |                                                        
                       G
1        247187094  .G-..T...........TT.GG........A..A.T.A...T.T...G.CA....T....  247187152
1        265462362  .G-..T..G...........C...A...T....AGT.A...T.T...G.CA....T....  265462304
1        265900017  .G-..T..G...........G.A........T.ACT.A...T.T...G.T.....T....  265899959
1        267652558  .G-..T..G...........GG...........ACT.A...T.T...G.CA....T....  267652616
1        269258057  ..G..T...CA.T........G......G..AAA...A...G....ATG.A....T....  269258117
                        \                                                       
                        |                                                       
                        T
1        271538124  .G-..T..G...........GG......T....A.T.A...T.T...G.T.....T....  271538182
1        280330019  .G-..T..G...........GG...........AGA.A...T.T...G.T......A...  280329961
1        290550204  .--..TC.G........T..GG......T....ATT.A...C.T...G.A.....T....  290550261
1        298906730  .-G..T..G......TT...GG..........A.GT.AT..T.T...G.T.....T....  298906670
                                                                               \
                                                                               |
                                                                              CT
1        299134145  ..G..T..G............                                         299134165
1        319863783  .G-..T..G.......G...GG...........A.T.A..AT.T...G.T.....T....  319863725
1        324674071  .G-..T..G...........GG...........TGT.A..AT.....GT......T....  324674129
1        325602948  .G-..T.......C......GG...........C.T.A...T.T...G.CA....T....  325603006
1        327504564  .-G..T..T...........GG...........AGT.A...T.T...GTC.....T...   327504507
1        329426312  .G-..T..G............G............GT.A...T.T...G.A.....T....  329426254
1        334909568  ..-..T..G..........CGG...........AGT.A...T.T...G.T.....T....  334909626
1        338082312  .G-..G..G........T..GG...........AGT.A..AT.T...G.T.....T....  338082370
1        344098616  .G-..T..G...........G.......A....AGT.A...T.T...G.T.....T....  344098674
1        346854852  .G-..T..G...........GG...........ACT.A...T.T...G.T.....T....  346854910
1        348859176  .G-..T..G...........GG....A......AGT.A...T.T...G.T.....T....  348859234
1        349906251  .G-..T..G...........GG...........AGT.A...T.T...G.CA....T....  349906309
1        351521630  .G-..T..G...........GG...........AGT.A.....T...G.T..G..T....  351521572
1        354728377  .-G..G..G......A....GG...........AGT.....T.T...G.CA....T...   354728434
1        362166048  .....T..C...........GG......T....                             362166016
1        362306576  .G-..T..G.........G.GG...........AGT.A...G.T...G.CA....T....  362306518
1        362867062  .G-..G..G...........GG............G..A...T.T...G.CA..A......  362867004
1        364692310  --.C.T..G.......T...GG........T..AGT.A...T.T...A.T.....T....  364692369
                                                                               \
                                                                               |
                                                                              CT
1        371117275  .--..T..G............G...G..T....AGG.A...C.T...G.CA....T....  371117218
1        390053314  .--..T..G...........G.A...........GT.A...T.T...A.CA.G..T....  390053257
1        390053616  .G-..T..G......A....GG...........A.T.A...T.T...G.CA....T....  390053558
1        406594692  .--..T..........T..TGG...........A.T.T...T.T...GTCA....T....  406594749
1        407667789  ..-..T..G...........GG....G......AGG.A...T.T...G.CA....T....  407667847
1        418049334  ..-..T..G.A.................T....AGT.A...T.T...G.CA....T....  418049392
1        421871932  .G-..T..G...........GG........AT.A.T.A...T.T...A.T.....T....  421871990
1        425043744  .....T..G...........GG........T..                             425043776
1        435090875  .G-..T..G....C......GG...........AGT.A...T.T...G.CA.........  435090933
1        441288457  .G-..T..G...........GG...........AGT.......T...G.CA....T....  441288399
1        446154299  .G-..T..G...........GG...........ACT.A..AT.....G.CA....T....  446154241
1        633859     .G-..G..G......A....GG............GT.A...T.T...G.T.....T....  633801
1        861466     ---..G..G...........GG...........AGT.A..AT.T...G.T.....T....  861410
1        18670988   .G-..C..G...........GG...........AGT.....T.T...G.CA....T....  18671046
1        19087796   .G-..G..G...........GG.....G.....AGT.A...T.T...G.T.....T....  19087854
1        19269059   .G-..G..G...........GG.........A..CT.AC..T.G...G.C.....T....  19269117
1        19910290   .G-..T..G............GA..........AGG.A...T.T...G.CA....T....  19910232
1        20258298   .G-..TG.G...........GG...........CCT.A...T.T...G.A...C.T....  20258240
1        21772024   .-G..T..G...........GG...........AGG.A...T.T..AG.T.....T...   21771967
1        22175450   .G-..G..G...........GG...........AGT.T..TT.T...G.T.....T....  22175392
1        23871567   T.G..T..G...-.......GG...........                             23871598
1        26974434   .G-.....G...........GG....T......AGT.A...T.T...A.CA....T....  26974376
1        27716486   .G-.....G...........GG...........AGT.A...C.T...G.CA....T....  27716544
1        27804727   ..-..G..G...........GG...G....A..AGT.A...G.T...G.T.....T....  27804669
1        28170446   .G-..T..............GG.......T...AGG.A...C.T...G.T.....T....  28170504
1        30299103   .G-..TC.G...........GG...........A.G.A...T.T...A.T.....T....  30299045
1        33298792   .G-..G..G...........GG...C.......AGT.A...T.T...G.T.....T....  33298850
1        41718709   .T-..T..G...........TG...........C.TGA...T.C...G.CA....T....  41718651
1        42194699   .G-..TG.G...........GG...........AGT.A...T.T...G.T.....T....  42194757
1        43481664   C....G..G...T.......GG..........CA.G.A...T.T...G.AA....T....  43481604
                       \                                                        
                       |                                                        
                       G
1        46458257   .G-..T..........T...GG...........AGT.A...T.T...G.T.....T....  46458199
1        46610307   .G-..T......T.......GG............GTGA...TTT...G.T.....T....  46610365
1        47966467   ..-..T..G............G..G...G....AGT.A...TTC...G.A.....T....  47966525
1        50264983   .G-..G..G...T.......GG............CT.C...T.T...G.T....CT....  50265041
1        51673673   .G-..T..G...........GG......T....AGT.A...T.T...G.T.....T....  51673731
1        52747095   .G-..G..G.....CA....GG...........AG..A.G.T.T.....T.....T....  52747037
1        55284824   .G-..G..G......A....GG...........AGT.AA..T.T...G.......T....  55284882
1        56328038   .G-..G..G...........GG...........AGT.AA..T.T...G.T.....T....  56328096
1        57213242   .G-..G..G...........GG...........AGG.A..AT.T...G.T.....T....  57213184
1        57824951   .G-..G..G...........GG.........T..GT.A...T.T...G.T.....T....  57824893
1        59672148   .G-..G..G...........GGT..........AGT.AA..T.T...A.T.....T....  59672090
1        64873561   .G-.....G...........GG...........AGT.A..AT.T...A.T.....T....  64873503
1        65264607   C.-..T..G.........T.GG...........AGT.A...T.T...G.T.....T....  65264665
1        66709691   .G-..T..G...........GG......T....AGT.....T.T...G.CA....T....  66709633
1        68936793   .G-..T..G...........GG...........AGT.A...T.T...G.CA....T....  68936851
1        73017991   .G-..G...........T..GG...........ACT.A...T.T...G.T.....T....  73017933
1        73867556   .G-..T..............GG.....C.....AGG.A...T.T...G.CA....T....  73867498
1        79487918   .G-..T...........T..GG...........AGT.A...T.T...G.TA....T....  79487976
1        88325737   .G-..T..G...........GG...........AGTTA...T.T...G.T.....G....  88325679
1        95672504   .G-..G..G...........GG...........AGT.A.....T...G.CT..C.T....  95672562
1        98487757   .G-..T..G...........GG............GT.A...T.T...A.CAT...T....  98487699
1        108641779  .G-..T.....C....T....G...........AGG.A...T.T...A.CA....T....  108641721
1        114309958  .G-..T..........A...GG...........A.T.A...T.T...G.CA....T....  114309900
1        116887760  .G-..G..G...........GG.......T...AGT.A...T.T...G.T.....T....  116887818
1        123249734  .G-..T..G...........GG............GT.AA..T.T...G.CA....T....  123249676
1        124606346  ...A.T..G...........T............                             124606312
                                             \                                  
                                             |                                  
                                            AT
1        124921963  .G-..TC..CA..........G...........A.T.A...T.T...A.A.....T....  124922021
1        133371191  .G-..T..G.A.T.......GG...........AGT.A...T.T...G.T.....T....  133371133
1        133660943  .G-..T..............G......GTG...AGT.C..AT.T...G.T.....T....  133661001
1        133753659  .G-..T..G...........GG.........T.AGT.A...T.T...G.T.....T....  133753601
1        135196321  .G-..T..G...........GG......T.A..TGT.....T.T...G.CA....T....  135196263
1        145841583  .-...T..G.A.........G..........T.ATT.A...T.T..AG.A.....T...   145841640
1        147073474  .G-..T..............GG....A......AGT.A...T.T...G.CA....T....  147073416
1        149424267  .-...--TG......T....GG...........AG..AC..T.T...G.T.....T....  149424323
1        154947061  .-G..T..G......A....GG......T....AGT.A...T.T...G.TA....T...   154947004
1        155857462  ..-..T..G..G........GG...........A.T.A...T.T...G.TA....T....  155857404
1        156028927  .-G..G..G.........T.G.......T.....CT.A...T.T...G.T.A...T...   156028870
1        163537212  ---..T..G.......T...T............ATT.T..AT.T...G.T.....T....  163537268
1        168004194  .-G.....G.A.........GG.........A.CTA.A...T.T...G.CA....T...   168004251
1        168737944  .G-..T..G...........G.......A....AGT.A...T.T...G.CA....T....  168737886
1        169539146  .G-..G..G...........G.......A....AGT.A...T.T...G.CA....T....  169539204
1        171507184  .G-..T..G............G...........A.T.A...T.T...AACA....T....  171507126
1        177163337  .G-..T..G...........GG...........AG..A...T.T...G.T.....T....  177163395
1        177865024  .G-..G..G............G...........AGT.A...T.T...G.CA....T....  177864966
1        187297170  .G-..T..G...........G.........A..AGT.A...T.T...G.T.....T....  187297112
1        188648873  .G-..G..G...........GG...........AGT.A...TTT...G.T.....T....  188648931
1        190362395  .--..T.GG...........GG.....G.....AGT.A...T.T...G.TA....T....  190362452
1        191963134  .G-..T.........T....GG...........C.T.A...TTT...G.CA....T....  191963192
1        193998854  .-G..T..G...........GG...........C.T.A...T.T..AG.CC....T....  193998914
                                                                               \
                                                                               |
                                                                              AT
1        198887129  ..GT.T...............G...........                             198887161
1        202327829  .G-..T..G...........GGA..........AGT.A...T.T...G.CA....T....  202327771
1        202778112  .G-..G..G...........GG...G..T....A.T.A...T.T...G.CA....T....  202778170
1        203907541  .G-..T..............GG...........AGA.A...T.T...G.CA....T....  203907483
1        210092569  T.G..T..G...........GGA...........T...T..T...G.TTA.....T....  210092629
                                                     \                          
                                                     |                          
                                                     A
1        211122322  .G-..T............T.GG...........A.T.A.A.T.T...A.CA....T....  211122264
1        215709437  .G-..T..G......A.....G...........A...A.C.T.T...AGCA....T....  215709495
1        219266234  .G-..T.CG...........G............A.T.A...T.T...G.CA....T....  219266176
1        220411375  ---..T..G...........GG...........A.T.A..AT.T...G.T.....T....  220411431
1        225634508  .G-.....G...........G.....T......AGT.A..AT.T...G.CA....T....  225634566
1        227280728  .--..T..G............G...........AGT.A...T.T...G.CA....T....  227280671
1        229451283  ..-..C..G..........C.G...........AGT.AA..T.T...G.T.....T....  229451225
1        229933207  .G-..T..G...........GG....TG.....A.T.A...TAT...G.A.....T....  229933149
1        231143277  .G-..T..G......T....GG...........AGT.A..AT.T...G.T.....T..G.  231143335
1        232024734  .G-..T..G...........GG...........AGT.A..AT.T...G.T.....T....  232024792
1        232857595  .G-..T..G...........GG...........AGT.A...T.T...G.T.....T....  232857537
1        235379068  C.-..T..G.......T..GG............A.T.A.....T..TG.CA....T....  235379010
1        246144037  .G-..T..G...........GG...........AGT.A...T.T...T.CA....T....  246143979
1        250158430  .G-..T..G...........GG...........AGT.A..AG.T...G.T.....T....  250158372
1        260393460  ..-..T..G...........G............AGT.A...T.T...G.CA....T....  260393518
1        267652189  .G-..T..G...........GG...........AGT.A...T.T...A.CA....T....  267652131
1        268546281  .G-..T...CA................C.....AGG.A...T.T...G.CA....T....  268546339
1        268960626  .T..................TG.......G...AGT.AA.AT.T...A......CT....  268960686
                        \                                                       
                        |                                                       
                        G
1        271006720  .G-..T..G...........GG..........AA.T.A...T.T...G.CA....T....  271006662
1        273389290  .G-..T..G.......T...GG...........AGA.A...T.T...A.CA....T....  273389232
1        279721254  .-G.CT..G...T.......GG...........AGG.A...C.T...G.CA....T...   279721197
1        298863832  .G-..T..G...........GGA..........AGA.A...T.T...G.T.....T....  298863774
1        300937475  .G-..T..G...........CG...........AGT.A...T.T...G.TA....T....  300937417
1        302850761  .G-..T..G...........G.......T....AGT.A...T.T...G.T.....T....  302850819
1        303751436  .G-..T..G........T.G.............ATT....AT.T...G.T.....T....  303751378
1        304633236  .G-..T..G...........GG...........AG..A...C.T...G.CA....T....  304633294
1        310294088  .T-..T..G...........GG.A.........AGT.A...T.T...GT.A....T....  310294030
1        316387524  .....T..G......A..............AG.TCT....A......               316387478
1        321174925  TG-.CG..GG..........GG.............T.A...T.T...G.CA....T....  321174867
1        321670679  .G-..T..G............G....T.T....AGT.A...T.T...GTT.....T....  321670737
1        322642979  .G-..T..G...........GG.......T....GG.A..AT.T...G.T.....T....  322642921
1        324223527  .G-..T..G.......G...GG...........AGTGAA..T.T...G.T.....T....  324223469
1        324683188  .G-..T..G...........GG...........A.T.A..AT.T...G.CA....T....  324683246
1        327298450  .G-..T..G...........GG...........AGT.A..AT.T...G.T.....T....  327298508
1        327711492  .G-..T..G...........GG...........A.T.A...T.T...G.CA....T....  327711434
1        329906584  .G-..T..G...........GG...........A.T.A...T.T...A.CAA...T....  329906526
1        332189203  .G-..G..G.T.........GG...........AGG.A...C.T...G.CA....T....  332189145
1        332582841  .G-..T..............GG...........AGT.A...T.T...G.CA....T....  332582783
1        332947733  .G-..G..G...........GG...........AGG.A..AT.T...G.T.....T....  332947675
1        337809118  .--..T..G...........GG...........AGTTA...T.T...G.T.....T....  337809061
1        339101568  .G-..T..G......T....GG...........AT..A...T.T...G.T...G.T....  339101510
1        343818657  ---..T..........T...GG...........ATT.T...T.T...G.T.....T....  343818713
1        343848914  .G-..T..G......T....GG...........TCT.A...T.T...G.T.....T....  343848856
1        344227192  ..-..T..G.........T.GG...........ACT.A..TT.T...A.CA....T....  344227250
1        345269782  .G-..T..G............G...........AGT.A...T.T...G.CA....T....  345269840
1        345792688  .--..T..G..G....T...GGA...T......AGG.A..AT.T...G.T.....T....  345792745
1        352427190  .G-..T.........A....GG............GT.A..AT.T...G.TA....T....  352427248
1        354760929  .G-.....G............G....T.T....AG..A..AT.T...T.TA....T....  354760871
1        373374287  .G-..T..G............G......T....AGT.A...T.TC..G.T.....T....  373374229
1        373572113  .G-..T..G...........GGA..........AGT.A...T.T...G.T.....T....  373572055
1        384991719  ..-..G..G......T....GG...........A.T.A...G.T...G.CA....T....  384991661
1        387560459  .--..T..G...........GG......T....AGT.A...TTT...G.T.....T....  387560402
1        388768430  .G-..T..G........T...G...........A.TCA...T.T...G.CAC...T....  388768372
1        411684792  .G-..T..G...........GG.....T.....ATT.A...T.T...G.T.....T....  411684734
1        414082916  ..-..T..G........T..GG...........A.T.A.C.T.T...G.T.....T....  414082974
1        415997571  ..-..T..G............G...........AGT.AA....T..AG.T.....T....  415997629
1        416137143  .G-..T..............G............ACT.A...T.T...G.CA....T....  416137201
1        417627693  .G-..T..G.........T..G...........AGG.A...T.T...A.AA....T....  417627751
1        418534802  .G-..T..G...........GG...........AGT.A...T.....GTC.....T....  418534744
1        418712412  .G-..T..............GG......G....AGT.A...T.T...G.CA....T....  418712354
1        421678795  ..-..T..G...........GG...........ACG.A...G.T...G.CA....T....  421678853
1        422113890  .-G..T..G...........GG...C.......TGT.A...T.T...G.CA....T...   422113833
1        422195016  .G-..T..G...........GG......T....AGT.A.....C...G.CA....T....  422194958
1        422319146  .G-..T..G...T........G...........AGT.A...CTT...G.T.....T....  422319204
1        422355214  --...T..G..C.........G.........T.A.T.CA.........T.A....T....  422355156
                                                                               \
                                                                               |
                                                                               T
1        430623799  .-T..T..G............G..T........AGT.A...T.T...G.CA....T...   430623742
1        431587640  .-G..T..G.....C.....GG....T......AGT.A...T.CA..G.T.........   431587583
1        433517912  .G-..T..G............G...........A.T.A...T.T...G.CA....T....  433517970
1        438327179  .G-..T..G...........GG...........AGT.A...T.T...G.T.....T....  438327237
1        445305532  .G-..T..G...........G.....T......AGT.A...T.T...G.CA....T....  445305590
1        449867441  ..-..T..G.......G.A.GG...........AG..A...T.T...G.CA....G....  449867383
1        19393733   ....CT.........A....TT....                                    19393758
1        20078185   .G-..G..G...........GG......T....AGG.A...C.T...G.T.....T....  20078243
1        20141377   .-G..C...C..........GG.AA........AGT.A...T.T...G.CA....T...   20141434
1        24635405   .T-..G..G...........GG............GT.AA..T.T...G.T.....T....  24635463
1        27566649   ..-..T..G...........GG........A..AGT.....T.T...GAT.....T....  27566591
1        33900819   .G-..TG.G............G..G........AGG.A...T.T...G.CA....T....  33900761
1        39371367   C.-..T..C...........GG...........AGT.AC..T.T...G.T.....T....  39371425
1        42419610   .G-..G..G...........GG.....C.....AGT.A...T.T...G.T.....T....  42419552
1        47070406   .G-..T..G...........GG.........T..GT.AA..T.T...G.CA....T....  47070348
1        48824528   .G-..G..G...........GG...........TGT.....T.T..AGTT.....T....  48824586
1        53703758   .G-..T..G...........GG........A.CAGT.A...T.T...G.T.....T....  53703700
1        54886443   .G-..T.GG............G....TC.....A.T.C...T.T...G.T.....T....  54886385
1        55919783   .G-..G..G........T..GG...........AGG.A...T.T...G.T.....T....  55919725
1        56046686   .-G..G..GCA.........GG...........AGT.A...T.T...G.T.....T...   56046743
1        59754711   .G.-.G..G...........GGA.......T..AGG.A...T.T...G.T.....TC...  59754769
1        59982029   .TG..T.......A.......                                         59982009
1        62426186   .-G..T..G.......T...GG..........A..T.A...T.T...G.CA....T...   62426243
1        63877971   ..G..T..G..G.........G..T...                                  63877944
1        65314895   .G-..T..G.....................T..AGT.....T.T..AG.CA....T....  65314953
1        73963388   .G-..G..G...........GG...........AGT.A..AT.T...G.T.....T....  73963446
1        78811303   .-G..T..............GG...C..T.C..AGT.A...T.T...G.T.A...T...   78811246
1        90712684   .-G..T..G........T..GG........T..AGT.A...T.T...G.CA....T...   90712741
1        94467146   .-G..G..G......A....GG...........AGT.A...T.T...G.TA....T...   94467089
1        97659237   .G-..T..G...........GG......T....AGT.A...T.T.....CA....T....  97659179
1        102438212  .-G.CT..G...........GTA.....G....AGT.A..AT.T...G.T.....T....  102438272
                                                                               \
                                                                               |
                                                                              AT
1        102864926  .G-.....G...T.......GG...........AGT.A...G.T...G.T.....TT...  102864984
1        106892249  .-G..T..G...........GG...........A.A.A..ATAT...G.T.....T...   106892192
1        107928679  ..G..-....T..........G.A....A....AGT.A..AG.T.....C...C.T....  107928621
1        113152156  .-G..T..GA..........GG...........C.T.A..AT.T...G.CA....A...   113152099
1        117373051  .-G..T..G...........GGC.......A..AGT..A..T.T...G.T.....T...   117372994
1        128600080  .--..T..............GG...C.......AGG.A...T.T...G.CA....T....  128600137
1        128714562  ..G..C..G.......A....G....                                    128714537
1        128996719  .-G..G..............GC.....C..T..AGT.A...T.T...G.CA....T...   128996662
1        132101257  .-GC.T..G...........GG......G....AGT.A...T.T...G.CA....T...   132101314
1        133234507  .G-..T..G......T....GG...........AGT.....T.T...G.CA....T....  133234449
1        135570940  .G-..T..G...........GG.........T.A.T.A.....T...G.TA....T....  135570882
1        139498098  ..--.G..CC....A.....TC.........T.C.T.A..AGA....G.A.....TT...  139498041
1        145772054  .G-..T..G...........GG...........AGT.A...T.T...G.CA....T....  145771996
1        146010348  .G-..T..G...........GG........T..AGT.A...T.T...A.T.....T....  146010290
1        158242316  ..G..TTG........A.............T..                             158242283
                             \                                                  
                             |                                                  
                             G
1        159081683  .-G..T..G..C........GG...........AGT.A..AT.T...A.T.....T...   159081740
1        165914342  .G-..G..G...........GG........T..AGG.A...T.T...G.T....GT....  165914400
1        166212434  .G-..T..G...T......GGG...........AGT.A...T.....G.C.....A....  166212376
1        166607128  .G-..T........AA....GG............GT.A...T.T...A.T.....T....  166607186
1        173755531  .-G..T..G........T...G.....C.....AGT.A...T.T...G.CA....T...   173755588
1        177830026  .G-..T..G...........GG...........AGT.A...T.T...G.T.....T....  177829968
1        183191323  .-G..T..G...........GG.....GT....A.T.A...T.T...G.TA....T...   183191380
1        185715879  ..-..C..G...........GG...........AGT.A...T.T...G.CA....T....  185715937
1        188716108  .....T..G...........GT....                                    188716083
1        189619236  .G-..TC.G...........G............AG..A...T.T...G.T.....T....  189619294
1        190320845  .G-..T..G............T...........AGT.A..AT.T...G.A.....T....  190320787
1        191482611  .-G..T..G..G........GG........C...GT.A...T.T...G.C.....T...   191482668
1        198805935  .G-..T..G...........G............A.T.A.C.T.T...G.CA....T....  198805993
1        201663596  .GGC...G-.........T.GG...........A.T.A..AT.T...G.CA....T....  201663654
1        214190515  .-G..T..GG.........TGG......T.C...GT.A.....T...G.CA....T...   214190572
1        222684891  .G-..T.......A......GG............GT.A...T.T...G.CA....T....  222684949
1        231908018  .G-..T..G...........GG...........AGT..A..T.T..AG.T.....T....  231908076
1        233013356  .-G..T..G.....C.....GG...C......AA.T.A...T.T...A.CA....T...   233013413
1        250092042  .G-..T..G...........G.......A....A.T.A..AT.T...G.CAA........  250091984
1        250418574  .-T..T..G...T..A....G............AGT.A...T.T...G.CA....T...   250418517
1        250500940  .-G.CT...........T..CGA.....T....AGT.A...T.T...G.T.....T...   250500883
1        255066393  .-G..C..G........T..G.T..........AGT.A...T.T...G.CA....T...   255066450
1        262778991  .G-..T..G...........GG......T....ACT.A...T.T...G.T.....T....  262779049
1        266398836  .--..T......A.......GG......T.A..A.T.A...T.T...G.CA....T....  266398779
1        268839401  .G-..T..G...........GG...........AG..A...T.T...GAT.....T....  268839343
1        269166432  .G-.....G...........GG...........AG..A...T.TA..G.TA....T....  269166374
1        272457668  ..-..T..G...........GG....A......AGT.A...T.T...G.CA....T....  272457726
1        272645689  .G.-.T..G...........G...T........AG..A..ATGT...G.CA....T....  272645631
1        278955235  .-G..T.C............GGA...A......AGT.....T.T...G.CA....T...   278955178
1        283257155  ..G..T..G............                                         283257175
1        294616732  .G-..T..G...........GG...........AGT.A...T.T...G.CA....T....  294616674
1        298150157  ..-..T..G...........GG...........AGT.T...T.T...G.CA....T....  298150099
1        298829769  ...T.T.T............G.........                                298829798
1        300912688  .G-..T..G.....C.....GG...........AGT.A...T.T...G.CA....T....  300912630
1        303780023  .G-..T..G......A....GG...........AGT.A...T.T...A.CA....T....  303780081
1        313403115  .....T..G.............A...                                    313403090
1        314397453  ...T...G-.....C..TG.GG...........AGT.A...T.T...G.T.....T....  314397395
1        317955226  .-G..G..G.........T.GG...........AGT.A...T.T...GT......T...   317955283
1        318260369  .-G..T..G...........GG......A....AG..A..AT.C...A.CA....T...   318260312
1        319702755  .-G.....G........T..GG......T..T.AG..A...T.T...G.CA....T...   319702698
1        320217621  .-G..T..G...G.......GGA..........AGT.A...T.T...G.T.....T...A  320217688
                                                                               \
                                                                               |
                                                                       TTCATGAAG
1        320462104  .-GT.T..G...........GG.....C......GT.A...T.T...G.CA....T...   320462047
1        321015111  .-G..C..G.........T..G.....C.....AGT.A...C.T...G.CA....T...   321015168
1        322394843  ..-..TT.G............GA..........AGT.A...T.T...G.T.....T....  322394901
1        322768812  .G-..T..............GG.........T.A.T.A...T.T...G.CA....T....  322768754
1        328626026  ..-..T..G...T...T...GG...........A.T.A...T.T.....T.....T....  328625968
1        332468942  .G-..T..G............G..........CAGT.A.G.T.T...G..A....T....  332468884
1        338123576  .G-..G..G...........GG...........AGT.....T.T...GACA....T....  338123518
1        338242877  CG-..T..............GG.....C.....AGT.A...T.T...A.CA....T....  338242819
1        341613981  .....T..G............                                         341614001
1        343087106  .-G..T..G.A.........GG...........A.TTA...TTT...G.T.....T...   343087163
1        345296089  .G-..T..G...T...TT..GG...........A.T.A...T.T...G.TA....T....  345296147
1        346525413  .G-..T..G...........GG...........AG..A...T.T...G.CAA...T....  346525471
1        346998496  .G.-.T..G.........T.GG..........AAGT.A...T.T...G.CA....T....  346998554
1        355110264  .G-..T..G...........GG...........AGG.A...T.T...G.CA....T....  355110206
1        356026937  .-G..T..G............G.........T.AGT.A...T.T...G.CA....T...   356026880
1        362857727  .G-..T..G.......A...GT...........A.T.A...T.T...G.CA....G....  362857669
1        366342437  .G-..T..G...........GG...........CGT.A...T.T...G.CA....T....  366342379
1        381528325  .--..T..G.A.......T.G............AGA.A...T.T...G.TA....T....  381528268
1        382695864  ..G..T..G......A....T.....                                    382695839
1        383582672  ..-..T..G........T..GG...........AG..C..TC.T...G.A.....T....  383582614
1        387623488  .--..T..G.......T...GG...........CGT.A...T.T...T.CA....T....  387623431
1        389043024  .G-..T..G........G..GG...........AGT.A...T.T..AT.T.....T....  389043082
1        390167415  .G-.....G...........GGC..........A.T.A..AT.T...G.T.A...T....  390167473
1        394559815  .G-.....G......A....GG...........AGT.A...T.T...G.CA....T....  394559757
1        395317577  .G-..T..G...........GG...........AGT.A...T.T...G.CA....T....  395317635
1        400836095  .-G..T..G..C........G............AGG.A...T.T...G.CA....T...   400836038
1        413603018  .-G..T..G.......A...GG........A..AGT.A...T.T...G.T.....T...   413602961
1        414505693  .G-..T..........A...GG...........AGT.A...T.T...G.CA....T....  414505635
1        414508759  .G-..T..............GGT..........AGT.A...T.T...G.CA....T....  414508701
1        414742539  .-G..T..G...........GG........T..A.T.AA..T.T...G.CA....T...   414742596
1        420368701  .-G..T..GA.G........GG...........AGT.A...T.T...G.CA....T...   420368758
1        420446664  .G-..T..G...........GG...........AGT.A..CT.T...G.T.....T....  420446606
1        431607404  .G-..T..G...........GG...........AGT.A...T.T...G.T..T..T..G.  431607346
1        434210579  .-G..T..GG..........GGA..........AGT.A...T.T...G.CA....T...   434210522
1        436474286  .-G..T....T.T.......GG...........AGTGA...G.T...G.CA....T....  436474346
                                                                               \
                                                                               |
                                                                              CT
1        438940537  ..G..T.........A.TTG.G........                                438940566
1        440761858  .-G..T..GA.....C.T..GG............GT.A...T.T...G.T.....T...   440761915
1        451234450  .G-..T..G...........GG...........A.T.A...C.T...G.CC....T....  451234392
1        453565961  .G-..T.T....T........G...........AGT.T...T.....G.CA....T....  453565903
1        8718604    .G-..T..G........A..GG...........A.T.A...T.T...G...T...T....  8718546
1        17688369   .G-..T..T..CT.......G.............GT.A...T.T...G.CA....T....  17688427
1        17966540   .T-..T..G...........GG........A..AGT.A...T.T...G.CA....T....  17966598
1        18195348   ..-..T.GG...........GG........A..AGT.A...T.T...G.T.....T....  18195290
1        20050352   CG-..T..G.....C.....GG...........AG..A...T.T...G.CA....T....  20050410
1        21503368   .G-..G..G...........G.......T....AGT.A...T.T...G.CA....T....  21503310
1        22107294   .G-..G..G...........TG...........AGT.A...T.T...G.CA....T....  22107352
1        22373392   .T-..G..............GG......T..T.AGT.A...TGT...G.T.....T....  22373334
1        22490141   .G-..G..............GGA......T...AGT.A...T.T...G.T.....T....  22490199
1        23764971   .G-..T..G...........GG...........AGT.C...T.T...G.CC....T....  23764913
1        26810261   .G-..T...............G....T...T..AGT.CA..T.T...G.T.....T....  26810319
1        28465025   .G-..G..G...........GG......TG....GTGA.G.T.T...G.T.....T....  28464967
1        30130291   .G-..G..G...........GG...........AGTG....T.T...G.T.A...T....  30130233
1        31949505   .-G..T..G......A....GGA.T........A.T.A...T.T...A.A.....T...   31949448
1        32793484   .G-..C..G...........GG...........AGT.A...C.T...G.CA....T....  32793542
1        33192551   .G-..T..............GG...........CGTGA...T.T...G.T.....T....  33192493
1        33567186   .G-..G..G...........G............AGT.A...T.T...G.CA....T....  33567128
1        35007354   .G-..T..G...........GG.....C.....AGT.A..AT.T...G.T.....T....  35007412
1        36563561   .G-..G..G...........GG.........G.AGG...G.T.T...G.TT....T....  36563619
1        36970337   .--..T.........A....GG...........AGT.A...T.T...A.T.....TA...  36970394
1        37826203   .G-..G..G.......T...GG...........AGG.A...T.TA..G.T.....T....  37826261
1        38443489   .G-..T..G...........GG.......G...TTT.A...T.C...G.CA....T....  38443431
1        39062151   .--..TT.G...........GG...........AGG.A...T.C...T.T.A...T....  39062094
1        44311286   .G-..T..G....G.A....GG...........AGG.A...T.T...G.T.....T....  44311228
1        44871843   .G-..T............T.GG..T........AGT.A...T.T...G.CA....T....  44871901
1        45708026   .G-..G..G...........GG...........AGT.A...T.T...A.CA....T....  45707968
1        46562092   .G-..G..G...........GG...........AG..A....A....GTCA....T....  46562150
1        47298005   .-G..G..G......C....GG........A..AGG.A..AT.T...G.T.....T....  47297945
                                                                               \
                                                                               |
                                                                              CT
1        47317686   .G-..TT.G...........GG...........AGT.A...T.T...G.CA....T....  47317744
1        47776559   .G-..T..G...........GG...........AGT.A...T.T...G.CA....T....  47776501
1        47803541   .G-..G..G...........GGC...........GT.A..AT.....GTT..G..T....  47803483
1        48473454   ..--...C..........AG.GA.T........AGT.A..A.T..T.T.T.....T....  48473511
1        48784062   .G-..T..G...........GG......T....AGT.A...C.T...A.T.....T....  48784004
1        53846146   .G-.AG..G...........GG.....C......CT.A...T.T...G.CA....T....  53846088
1        55419793   ..-..T..G..G........G............AGT.....TAT...GTT.....T....  55419851
1        55719536   .G-..C..G...........GG.......T...AGT.CA..T.....G.CA....T....  55719594
1        57051129   .G-..T..G...........GG...........AGT.A...T.T...G.T.....T....  57051187
1        57227523   .G-..G..G...........GG......AG...AGT.A..AT.T...G.T.....T....  57227581
1        58022876   .G-..TG.G...T.......GG...........AGG.C...T.T...G.CA....T....  58022818
1        58205108   .-G..TG.G......A....GG...........AGG.A.C.T.T...A.C.....T...   58205165
1        61940027   .G-..T..G.....G.....GG...........AGG.A...T.T...G.CA.....C...  61939969
1        62300672   .G-..T..G...........GG.....T.....A.T.A.A.T.T...G.CA....T....  62300614
1        63352409   .G-..T..G...........GG.....G.....A.G.A...T.....G.CA....T....  63352467
1        65560812   ..-..T..G........T..GG...........AGTGA...T.G...G.T.....T....  65560754
1        66329246   .G-..G..G...........GG.........G.AGG.A...T.T...G.CA....T....  66329304
1        68538953   .G-..G..G.....C.....GG...........A.T.A...T.T...G.TA....T....  68539011
1        70997952   .G-..T..G...........GG.....C.....A.T.A...T.T...G.T.....T....  70997894
1        71200426   .-G..T..............GGA.....G....AGT.A...T.T...G.CA....T...   71200483
1        71324774   .T-..T..............GG...........A.T.A...T.T..AG.T.A...T....  71324716
1        72021441   .--..G..G.A.........GG...........A.T.A...T.T...G.CA....T....  72021384
1        72900255   .G-..TG.............GGA..........C.T.A...T.T...G.T.....T....  72900313
1        73184202   .G-..G..G...........GG............GT.A..AT.T...G.CA....T....  73184260
1        75144503   .G-..T..G...........GG...........A.T.A...T.T..TG.CA....T....  75144445
1        75335351   .G-..T..G...........GG...........AGT.A...T.T...G.CA....T....  75335293
1        75711690   .C...T..G.....G.....GG...........AGT.A...T.T...G.TA....T....  75711629
                       \                                                        
                       |                                                        
                      GG
1        75745366   .--..T..G..T......T.GG......G....AG..A...T.T...A.T.....T....  75745309
1        78368157   .G-..T..G...........GG..T.T......AGT.AA..T.T...G.CA....A....  78368099
1        79470922   TG-..T..G............G...........AGT.C..AT.T...G.T.....T....  79470864
1        83276861   .G-..T..G...........G.......T....AGT.A...T.T...G.TA....T....  83276803
1        94330827   .G-..T..G.T.........GG............GT.A...T.T...GTT.....T....  94330769
1        95131367   .G-..T..G.....GT....G............AG..AT..T.T...G.CA....T....  95131309
1        96628030   .-G..T..G...........GGT..........A.T.CA.AT.T...G.TA....T....  96628090
                                                                               \
                                                                               |
                                                                              TT
1        97967517   .G-..T..G........T..GG...........AGT.A...T.TA..G.T.....T....  97967459
1        100922616  .G-..T..G...........GG...........AGT.A...T.T...G.TA....T....  100922674
1        105999947  .-...T..G.........T..G....T...A..AGT.A...T.T.T.G.T.....T...   105999890
1        106916328  .G-..G..G......C....GG...........AGT.A..A..T...G.T.....T....  106916386
1        113041380  ..-..TG.....TC......GG...........AG..A...T.TA..G.TA....T....  113041322
1        114393949  .G-..T..G..........GGG............GG.A...T.T...G.CA....T....  114393891
1        116471506  .G-..T..G...........GG........T...GTGT...T.T...GGT.....T....  116471448
1        117539216  .--..T..G.........TGGG..T........AGT.A...T.T...G.T.....T....  117539273
1        120651125  .T-..T..G...........GG...........A.T.AA..T.T...G.T.....T....  120651067
1        122923514  .G-..T..G........T..GG...........AGT.A...T.T...G.CA....T....  122923572
1        124580381  .-...T..G.A.....T....G......T....AGT.T...T.T...G.T....CT....  124580321
                                                                               \
                                                                               |
                                                                              TT
1        124604474  .---.T..G...........GG...........AGT.....T.T...G.T.....T....  124604418
1        124697829  .G-..T..G........T..GG...........AGT.A...T.T...G.CA....T....  124697887
1        126182065  .G-..T..G...........GG...........A.T.A..AT.T...GTT.....T....  126182123
1        131535193  .G-..T.............GGG..A........AGT.A...T.T...G.CA....T....  131535251
1        133783898  .G-..T..G........T..GG...........AGT.A...C.T...G.CA.........  133783840
1        134044666  .G-..G..G...........GG...........A.T.A...T.TC..G.CA....T....  134044724
1        137792606  .G-..T..G....C..T...GT...........AG..A.....T...G.CAA...T....  137792664
1        147447526  .G-..T..G...........GG..........CAGA.A...T.T...G.CA....T....  147447584
1        155440190  .G-.....G.......G...GG...........AGT.C...T.T...A.CA....T....  155440248
1        155635472  .G-..T..G...T..T....GG...........AT....G.T.T...G.CA.........  155635414
1        159088635  .C-..G.....C....TT..G............AGT.A...T.T...G.T.....T....  159088693
1        163961111  .G-..T..G...........GG...........A.T.A..AT.TA....CA....T....  163961053
1        173029960  .G-..G..G...........G.A.....T..T.A.T.A...T.T...G.T.A...T....  173029902
1        175869554  .G-..T..G............G......T.A..AGT.A...T.T...G.TA....T....  175869496
1        175919603  .G-.CG..G............G.....CT....AG..AA.AT.T...G.CA.........  175919545
1        176672884  .G-..T..C...........GG..G........AGT.A...T.T...GT.A....T....  176672942
1        177025720  .G-..T..G...........GG......A....A.T.A..AT.T...G.CA....T....  177025778
1        181383749  .---.T..G...........GG...........AGT.A...T.T...G.CAT...T....  181383805
1        183740939  .G-..T..............GG......T....AGT.A...T.T...T.CA....T....  183740881
1        188692688  .G-..T..G...........GGA..........AGT.A...T.T...G.T..G..T....  188692630
1        189456243  .-C..G..G...........GG......TG...AGT.A...T.T...G.TA....T...   189456186
1        190054559  .C-..G..G...........GG............GT.A...T.T...GTCA....T....  190054501
1        190723541  .G-..T..G...........GG...........AGT.A...T.T...G.CA....T....  190723599
1        191871274  .T-..T..G...........GG.........T.AGT.A...T.T...T.CA....T....  191871216
1        193795812  .G-..G..G...........GG...........A.T.C...T.T..AG.CT....T....  193795754
1        199597556  .G-..T..G...........GG...........A.G.A.G.T.T.T.T.T.....T....  199597614
1        200922749  .G-..T..G...........GG...........AGT.A...T.T...G.C.T...T....  200922691
1        202603163  .G-..T..G............G......G....AGT.A...T.T...G.CA....T....  202603105
1        213938469  ..-..T..G...........GG....G....T.AGT.A...C.T...G.TA....T....  213938527
1        222243888  .G-..T..G............G...........AGT.AA..G.T...G.T.....T....  222243946
1        222664276  .--.....GA..........GG....G......AGT.A...T.TA..G.C.....T....  222664219
1        229426583  .G-.AC..............G............AGT.A...CTT...G.T.....T....  229426641
1        231329886  .-G..G..G........A..GG...........AGT...C.T.T...G.CA....T...   231329943
1        232031411  .G-..T..G...........GG...........ACT.....T.TA..G.TA....T....  232031353
1        232043257  .G-..T............T.GG...........AGA.A...T.T..AG.T.....T....  232043315
1        232799580  ..-..T..G.....G.....GG...........AGT.A...T.T...G.CA....T....  232799522
1        234292786  .....T......T.......GG............GT.A...T.T...T.T.....T....  234292849
                       \                                                        
                       |                                                        
                    CAGG
1        234477501  ..-..T..G............G...C....A..AGT.A...T.T...G.CA....T....  234477559
1        237401784  .G-..T..............GG....T...A..AG..A...T.T...G.CA....T....  237401726
1        239039352  ..-..T..G...........G.A..........AGG.A...T.T...G.CA....T....  239039294
1        240893866  .G-..T..G......T....GG...........A.T.A...T.....A.TAC...T....  240893808
1        242614768  .G-.....G...........GGA....TA....AGT.....C.T...G.CA....G....  242614826
1        244983623  .G-..T..G.......T...GG...........CTT.A...T.T...G.CA....T....  244983565
1        246819664  .-G..T..G......C...TG..........A.AGT.A...T.T...G.CA....T...   246819607
1        251109708  .G-..G..G...........GG...........AGG.A...T.T...G.CA....T....  251109766
1        251743673  ..-..T.CG...T.......GG...........AGT.A...T.T...G.T.....T....  251743615
1        258746940  .G-..T..G.......T...GG...........A.TGA...T.T...G.CA....T....  258746998
1        263658113  .G-..T............TCCG.A.........AGT.....T.TA..G.T.....T....  263658055
1        268282394  .G-..T..G...........GG...........A.T.A...T.T...G.CA....T....  268282452
1        272367721  .G-..T..............GG.....C.....AGG.A...T.T...G.CA....T....  272367779
1        272416285  ..-..T..G...........GG.........T.AGT.A...T.T...G.CA....T....  272416343
1        278207174  .G-..T..G.......T....G...........A.G.A...T.T...G.TA....T....  278207232
1        280880104  .G-..T..G...........GG...........A.T.A..AT.T...T.TA....T....  280880046
1        291685514  .G-..T..G........T...G...........ATT.A...T.T...G.TA....T....  291685572
1        294790610  .G-..T.........A....GG...........AGT.A...T.T...G.CA....T....  294790552
1        303461678  .G-..T..G...........GG...........AGT.A...T.T...GTC.....T....  303461736
1        303918636  ---..T..G.........TT.G...........AGT.A...T.T...GGT.....T....  303918692
1        311251392  .G-..T..G...........GG...G.......A.T.A...C.T...G.CAC...T....  311251334
1        312321615  .G-..T..G...........GG....T......AGT.A...T.T...G.CA....T....  312321557
1        313132472  .G-..T..G...........GG...........A...AA..T.T...G.CA.C..T....  313132414
1        318016542  .G-..T..G...........TG........A..ACT.....T.T...G.CA....T....  318016600
1        318688962  .G-..T..G...........GG........A..AGG.A...T.T...G.CA....T....  318689020
1        318745884  .G-.....G.......GT..GG...........AGG.A..A..T...G.CA....T....  318745826
1        319875443  .G-..T..G...........GCA.......A..AGT.....T.T...AACA....T....  319875385
1        323017747  .G-..T..G...........GG...........TGT.A...T.T...G.CA....T....  323017805
1        327012803  .G-..C..G...........GG...........AGT.A...T.T...A.CA....T....  327012861
1        327492141  .G-..T..G...........GG...........AGT.....T.T...G.A.....T....  327492199
1        331468085  .G-..T..GG..G....T..GG...........AGT.A...T.T...G.CA....T....  331468027
1        331895195  ..-..T..G...........GG.......T...AGT.A...T.T...G.CA....T....  331895137
1        332888396  .G-..G..G...........GG...G....A..AGT.A..AT.T...A.T.....T....  332888454
1        333372759  .G-..T..G.........TGGG...........AGT.A...T.T...G.T.....T....  333372817
1        333708585  .G-..T..G...........GG...........AGG.A...T.T...G.CA....G....  333708643
1        334047646  .G-..T..G........T..GC............GT.A...T.T...G.CAC...G....  334047588
1        335712473  .G-..T..G........T..GG...........AGT.A...T.T...G.CA....T....  335712531
1        337572170  .G-..T..G...........GG.....C.....AGT.A...T.T...G.CA....T....  337572228
1        337891203  .G-..T..G.......T...GG...........AGT.A...T.T...G.T.....T....  337891261
1        338273158  .G-..T..G...........GG...........AGT.A...T.T...G.CA....G....  338273216
1        339884624  .G-..T..G.......G...GG...........AGT.AA..T.T...G.T.....T....  339884682
1        342015482  ..-..T..G...........GG...........AGT.A...T.T...G.T.....T....  342015424
1        343026071  .G-..T..G...........GG...........AGT.A...T.T...G.CA....T....  343026013
1        344054924  .G-..T..G............G..A........AGT.TA..T.....G.TA....T....  344054866
1        348383859  .G-..T..G...........GGC..........A.T.A...T.T...G.T.....T....  348383801
1        352635713  ..-..T..........T...GG...........AGT.A..AT.T...G.T.....T....  352635655
1        355791535  .G-..T..G.........T.GG...........AGT.A...T.T...G.CA....T....  355791477
1        362070767  ..-..T..G...........GG......T..AGAGT.....T.T...GAT.A...T....  362070825
1        363996426  .G-..T..G...........GG.......G...AGT.A...T.T...A.CA....T....  363996368
1        364053428  .-G..T..G......C....GG..T........A.T.A...T.T...G.CA....T...   364053485
1        364098629  .G-..T..G.......G...GG...........AGT.A...T.T...G.CA....T....  364098687
1        365669706  .G-..T..G...........GG...........AGT.AA....T...G.CA....T....  365669648
1        368289773  ..TACT...G..........C.-........                               368289802
1        377331859  .--..T..G...........GG...........AGT.A...T.T...G.A..G..T....  377331916
1        379323769  .G-..T...........T..G...........AAGT.A...T.T...G.AA....T....  379323827
1        380803813  .G-..T...........T..T...........CAGT.A...T.T...G.T.A...T....  380803871
1        382308755  .G-..T..G...........G............AGT.A...T.T...G.CA....T....  382308697
1        388292854  ..G..T..G...........GG...........                             388292822
1        389015633  .G-..G..G...........GG...........A.T.A...T.T...A.CA....T....  389015691
1        389250640  .G-..C..G...........C......C..C..A.T.A...G.T...GTT.....T....  389250698
1        389259856  .G-..T..G...........GG...........A.G.A...T.T...G.TT....T....  389259798
1        390362269  .G-..TC.G...........GG...........AGT.A...T.T...G.CA....T....  390362211
1        394775506  .G-...G.G...........GG......A....AGT.A...T.C...G.T.....T....  394775448
1        397815491  .G-.....G...........GG...........ACT.A...T.T...G.T.T...T....  397815433
1        398801596  .--..T..G............T....T......A.T.A..AT.T...T.CA.G..T....  398801539
1        401227696  .G-..T..G........T..GG...........A.T.A...T.T...G.CA....T....  401227754
1        404999787  ..-..TC.G...........G...........AA.TT....T.T...GACA....T....  404999845
1        410810003  .G-..T..G...........GG...........AGT.A...T.T...G.TA....T....  410809945
1        411982513  .G-..TCGG............G...........AG..C...T.TT..G.CA....T....  411982571
1        412125971  .T-..T..G...........GG..T........AGT.A...T.T...G.T.....T....  412126029
1        412133746  .G-..G..G...........GG...........AGT.A...T.T...G.C.....T....  412133688
1        415373742  A..-.G..G..G.....TT..G............GT....AG....AGTA.....T....  415373684
1        419592627  -.G..T..........T...G.....T.......GT.A...T.T...G.CA....T..    419592683
1        420262690  .G-..T..............GG...........A.T.A...T.TA..G.TA....T....  420262748
1        425477592  .G-..T..G...........GG.........T.AGT.A...T.T...G.CA....T....  425477650
1        426925068  .G-..T..G...........GG.........A.AGT.A...T.T...G.CA....T....  426925126
1        435720768  .G-..T..G...........G.......G....AGT.A...T.T...G.CA....T....  435720826
1        441384417  .G-..T..T...........TG........T..AGT.A...T.T...G.TA....T....  441384475
1        443158225  .G-..T..G...........GG.......CC..A.T.A...T.T.T.G.C.....T....  443158167
1        451886292  .G-..T..G...........GG...........A.T.A.A.T.T...GTC.....T....  451886234
1        454332189  .G-..TT.G...........GG...........AGT.A...T.T...G.C.....T....  454332131
1        457260309  .G-..T..G............GAC...T.....AGT.A...T.T...G.T.....T....  457260367
1        5743836    .--..G..G...........GG...........AGG.A.C.T.T...A.T.....T....  5743779
1        14058425   .G-..G....A..........G............GT.AA..T.....G.CA....T....  14058483
1        17997885   ..G..T...GC.........GG...........                             17997917
1        18969027   .G-..T..G...........GGA..........AGT.A...T.T...G.T.....T....  18968969
1        19830113   .-G..T..G..G......T.GG...........AGT.A..AC.T...G.A.....T...   19830056
1        20055695   C.-..T..G........TT.GG...........AGA.A...T.T...G.CA....T....  20055637
1        21383521   ---..G..G.......T...G............AGT.A...T.C...G.T....CT....  21383577
1        22267533   .G-.....G...........GG..........C.G..A...T.T...G.CAA...T....  22267591
1        27062334   .G-..G..G...........GG.........A.AG..A...T.C...GTCA....T....  27062392
1        27477141   .G-...C.G...........G.....T......AGT.A...T.T...G.T..G..T....  27477083
1        29919929   .-G..G..G.......T...GG...........AG..A...TAT...G.CA....T...   29919986
1        30676498   .G-..T..G...........GG...........AGT.A...T.T...G.T.A...T....  30676556
1        31925295   .G-..T.GG...........GG...........AGT.A...T.T...G.T.....T....  31925237
1        36650490   .-G..G..GG.......T..GG...........TGG.A...T.T...G.CA....A...   36650433
1        37078783   .G-..G..G...........GG.....T.....AGT.A...T.T...GGC.A...T..G.  37078841
1        43111440   .G-..T..G...........GG...........AGG.A...T.T...G.TA....T....  43111382
1        43425375   .-G.....G......AG...GG......T.C..AG..A..AT.T...T.T.....T...   43425318
1        47207071   .G-..CG.G...........GG...........AGT.A...T.TA..G.A.....T....  47207129
1        50138952   .G-..T..G...........GG.A......C..C.T.A...C.T...G.CA...CT....  50138894
1        52851101   .G-..G..G...T.......GG...........AGG.C...T.T...G.T.....T....  52851043
1        55033632   ..-..G..............GG......T....A.T.A...T.T...G.TAC...T....  55033690
1        58561996   .--..T..G...........GG...........AGT.A...T.T...G.CA....T....  58561939
1        61853989   .G-..G..G...........GG...........AGT.C...TTT...G.T.....T....  61854047
1        65232686   .-G..G..G...AA......GG...........A.T.A..AT.T...G.T.....T...   65232629
1        65292696   .GGC...G-...........GG.....C.....AGT.A...T.T...G.CC....T....  65292638
1        68799302   .G-..T..G...........GG...........ATT.A...T.T...G.CA....T....  68799244
1        71412170   .--..T..G....C.A.T..GG...........AGT.A...T.T...G.C.....T....  71412113
1        74159254   .G-..T..G...........GG....A......AGT.A.G.T.T...G.T.....T....  74159312
1        78091350   .C-..T..G........T..GG...........C.G.A..AT.T...G.CA....T....  78091408
1        79321538   .G-..T..G...........GG...........AG..A...T.T...G.CA.C..T....  79321480
1        86089671   .-G..T..G...........G.....T......AGT.A..AT.T...G.T.....T...   86089728
1        86094739   .G-..T..G..T.....T..GG...........AGA.A.....T...G.CA....T....  86094797
1        89989815   .-G..T..G...........TG......T.T..AGT.A...T.T...G.CA....T...   89989872
1        106990281  .--.GTT.....T.....A.GG...........A.G.A...T.T...G.CA....T....  106990338
1        109357760  .--..T.........TT...G.............TT.A...T.C...G.TA....T....  109357817
1        116660865  .G-..G..GC..........GG...........AGT.A...T.....G.T.A...T....  116660807
1        119711551  .G-..T..G...........GGA...........GT.A...T.T...G.CA....T....  119711609
1        120709307  .G-..T..G.......T...GG...........AGG.A...T.T...GT......T....  120709249
1        120920355  ---..T..GC..........GG...........AG......T.TC..G.T.....T....  120920299
1        124680497  .-G.GC..G........A.GGG...........A.G.CA..T.T...G.T.....T...   124680554
1        133115201  .G-..T............T.GCA...........C..A...T.TA..G.TA....T....  133115259
1        133838730  .-G..T..G.........TGGG..........CATT.A...T.....G.C.A...T...   133838673
1        135022395  .-G..T..G...TC......GG...........AGT.A...T.T...G.CA....T...   135022452
1        142724067  ..-..TT.G.........T..G...........AGT.A...T.T...G.CA....T....  142724009
1        149970237  .G-..T..G.........T.GG...........AGT.AC..T.T.....CA....T....  149970179
1        152099931  ..-..C..G...........GG.........AGAGT.A.G.......G.TA....T....  152099873
1        159182611  .-G..G..G............G...G..T....AGT.A...T.T...G.CA....T...   159182554
1        161861407  .G-..T..G...........GG........A..AGT.A...T.....G.T..G..T....  161861465
1        169251084  .G-..T..............GG...........A.T.A..ATAT...G.T.....T....  169251142
1        169965113  .G-..TC.................T........A.T.A...T.T...G.CA....T....  169965171
1        171999397  .--..T..G...........GG.....C.....AGT.A...C.T...G.CA.....A...  171999454
1        177021617  .G-..T.CG...........GG...........A.T.A..AT.T...G.CA....T....  177021559
1        186437222  .-GT.T..G......T....GG...........A.T.A...T.T...G.CA....T...   186437279
1        189119111  .G-..T..G...........GG......T....A.T.A...T.C...G.CA....T....  189119053
1        190330948  ..GT.T..........T...TG.....                                   190330974
1        194054529  .-G..T..G.....C.G...GG...........AGT.A...T.T...G.CA....A...   194054586
1        194539015  .G-..T..G...........GG...........AGT.A...T.T...G.CA....T....  194539073
1        195300826  .--..T..G............G....T.......GT....AT.T...G.CA....T....  195300883
1        199222435  .G-..T..T...........GG........AG.AGT.....T.T...A.T.....T....  199222377
1        216412786  .-...T..G.......T...C.......G.A..AGT.A...T.T...G.CA....T...   216412729
1        222326768  .G-..T..G...........GG............GT.AA..T.T...G.CA....T....  222326710
1        226745604  .G-..T..G..G........GG...........AGT.A...T.T...G.CA....T....  226745546
1        231390730  .G-.....G...........GG...........AGT.A.C.T.T...G.T.....T....  231390672
1        232432787  .G-..G..G...........GG............GT.A..AT.T...G.CA....T....  232432845
1        232942440  .--..C..G......TG...GG...........A.T.A..AT.T.....T.A...T....  232942497
1        235101498  .G-..T..G.......G...GG...........AGG.A...T.T...G.CA....T....  235101440
1        236757953  .GG..T......T...T...GG....                                    236757928
1        238423603  .-G..TC.G.......A....G.........T.A.T.T...T.T...G.CA....T...   238423546
1        242382223  .-...T..G.........A.GG.......T...A.T.AA..T.T...G.CA....T...   242382166
1        250406168  .G-..T..G...........GG...........A.T.A...T.T...GTT.....T....  250406226
1        250645311  .G-..T..G...........GG...........AGT.A...T.T...G.CA....T....  250645369
1        259483234  .-G..T..G........TT.GGA..........AGT.A...T.T...G.T.....T...   259483177
1        259888474  .G-..T..G.........T.GG...........AGT.A...T.T...G.CA....T....  259888532
1        266979793  .G-..TG...........T.GG...G.......AGT.A...T.T...G.C.A...T....  266979851
1        269918647  .-G.....G.......T...G..........G.AGTT....T.T...A.CA....T...   269918704
1        272557897  .G-..T..G......A....GG...........AG..A...T.T...GTT.....T....  272557839
1        276197375  .-...T..G...........GG....T.T....AGT.A...T.T...G.CA....T...   276197432
1        276502940  .G-..T..G.................T......A.T.AT..C.TA...TT.....T....  276502882
1        283910362  .--..T..G...........GG...........T.A.AA..T.T.T.T.A......A...  283910419
1        284786981  TG-..T..G.........G.GG...........AGT.A...T.T...G.CA....T....  284787039
1        284804489  .G-..T.........A.T..GG...........A.T.A...T.TC..G.TA....T....  284804431
1        303302874  .-......G...T..A....GG......T....AGT.A...G.T...G.T.....T...   303302931
1        307664374  .G-..TG.G...........G.......T....AGT.A...T.TA..G.T.....T....  307664316
1        312067810  .G-..T..G...........GG...........AGG.A...T.T.....CA....T....  312067868
1        318213408  .G-..C..G...........GG.C.........A.T.A...T.T...G.TA....T....  318213350
1        320242115  .-G..T..G........T..GG.C.C.T.....A.T.AA..T.T...A.T.....T...   320242058
1        322425323  .G-..T..G...........GT............GT.A..AT.T...G.CA....T....  322425381
1        328147793  ..-..T..G...........GG.....G..A..A.T.....T.T.G.G.TA....T....  328147735
1        329026606  .G-..T..G...T.......GG...........AGT.A...T.T...G.A.A...T....  329026548
1        331343396  .C-..T..G...........G.A.T....T...AGT.A...T.T...A.CA....T....  331343454
1        333696640  .G-..T..G...........GG..........CAGT.A...T.T...G.CA....T....  333696582
1        334700820  .-G..T..G...........G....CT......ACT.A...T.T...G.CA....T...   334700877
1        342495563  .G-..T..G............G....T......A.T.A...T.T...GACA....A....  342495505
1        343095546  .G-..T..............GG..A.....A...GT.A...TGT...G.T.....T....  343095488
1        372567386  ..-..T..G.T.....T..GGG...........AGT.A...C.T.....T.A...T....  372567444
1        372589209  ..-..T..G.T.....T..GGG...........AGT.A...C.T.....T.A...T....  372589267
1        375529181  .G-..T..T...........GG...........AGT.A...T.TA..G.T.....T....  375529239
1        380552029  .G-..T..G...........GGT..........A.T.A...T.T...G.CAC...T....  380552087
1        385254873  ..--.T...............G......T....ATT.T..TT.....T.A.C...A.G..  385254816
1        390348832  .-G..T..G...........GG....TG.....TGT.A...T.T...G.CA....A...   390348889
1        400237007  .G-..T..G...........GG...........AGA.A...T.T...G.CA....T....  400236949
1        408720883  .G-..T..G.A....T.T...............AGA.AA.TT.T...T.T.....T....  408720941
1        418110825  .-G..T..G...T.C.....GG......T....AGT.A...T.T...G.CA....T...   418110882
1        431659850  -....T..G...........GG....T.....AAGT.A...T.C...G.T.....T..    431659794
1        435133459  .G-..T..G...........GG...........ATT.A...T.T...G.T.....T....  435133401
1        435329389  .-G..T..G......A....GGA........A.AGT.A...T..A..A.CA....T...   435329446
1        436429799  .G-..G..G..G....T...GG............G..A...T.T...A.CA...C.....  436429857
1        436460088  .--..T...............G...........ATT.CA..T.T...G.T.....T....  436460031
1        442454681  .C-..T..G.A..........G...........A.T.A..TT.T...G.CAT........  442454739
1        443833814  .G-..TG.G...........G............AGT.A...T.T...A.CA....T....  443833872
1        450360002  .C...T..G......A....GG....                                    450360027
1        452633355  .-G..T..G...........GG.........G.AGT.A...C.T...A.AA....T...   452633412
1        452695119  ..-.........T.CA....GG...........AGT.A...T.T...G.CA....T....  452695177
1        457668866  .-...T..G...........GG.....C.....ACT.A...T.T...G.CA....T...   457668923
1        14145089   T.-..T..G.........TG.G............T.TA...T.TA..G.A.A...G....  14145147
1        14890348   .G-..T.GG...........GG..A........AG..A..AT.T...G.CA....T....  14890290
1        15286695   .G-..T..G........A..GG...........AGG.A..AT.T...A.CA.........  15286637
1        17342726   .G-..G..G...........GG...........AGT.A...T.T...G.T.....T....  17342784
1        18191174   .G-..G..G...........GG..........CAGT.A...T.T...G.T.....T....  18191116
1        20142141   .-G..CC.G..........GG............A.T.T...T.TC..G.T..G..T...   20142198
1        23251221   .TG.....G.........T.G............                             23251189
1        30595389   .TG..G..G......T......A..                                     30595365
1        30721786   ..-..T..G...........GG......T....AGG.A...T.T...G.T.....T....  30721844
1        31910570   .G-..T......G.......GG...........AGG.A..AT.T...G.CA....T....  31910628
1        35818816   .G-..G..G...........GG...........A.G.A...T.T..AG.CA....T....  35818758
1        37210280   ----.G..G...T....T..GG...........AGT.A...T.TT..GA.T....T....  37210225
1        41267307   .G-..G..G.......T...GG...........AGG.A...T.T...G.CAC........  41267365
1        42318524   .G-..G..G...........TG...........AGT.AA..T.T...G.T.....T....  42318582
1        42925320   .--.AT.........C..A.GG...........AGT..T.TT.T...G.T.....T....  42925377
1        47723860   .G-..T..G...........GGA..........AG..C...T.T...GGCA....T....  47723802
1        47767662   .G-..G..G...........GG.....CT....AGT.A...T.T...G.T.....T....  47767604
1        48951926   .G-..T..............GG......T..T.AGT.A...T.T...G.CAA........  48951868
1        50835524   ..-..T..G.........TCT............A.T.A...T.T...G.T.....T....  50835466
1        52702273   ..G..T..G.....A.....TG......                                  52702300
1        57272755   .G-..T..G...........GG...........AGT.A...T.T...G.CA....T....  57272813
1        60083011   .G-..T..G...........GT.....T.....AGT.A...T.T...G.CA....T....  60082953
1        60599602   .GG..TG.GG..............                                      60599625
1        61950083   ..G..T..GC.......TT.GG...........                             61950115
1        63539204   .G-..G..G...........GG...G.......A.T.A..AT.T...G.C.....T....  63539146
1        65980401   .-G..C..GA..G.......GT.....C.....AGT.A...T.T...G.CA....T...   65980458
1        67848238   .G-..G..G...........GG............GG.A...TTT...A.CA....T....  67848296
1        69088967   A.G.GG....A...                                                69088980
1        69514489   .G-..TC.G...........GG...........ACT.A...T.T...A.CA....T....  69514547
1        73786046   .T-..T..T...........GG...........C.T.A...T.T..TG.T.....T....  73786104
1        74231101   .--..T..G...........GG...........AGG.AA..T.T...G.C.....T....  74231158
1        77920673   ..G.CT..G......T....G.....T.AG....TT.A...C.T...G.CA....T....  77920612
                                 \                   \                          
                                 |                   |                          
                                 T                   A
1        78878800   .--T.T....AT.....TT.GG...........AG..A...T.T...G.CAC...T....  78878743
1        79446621   .G-.....G.......T...GG...........AGT.A...T.T...G.CA....T....  79446679
1        97872753   .G-..T.GG...........GG...........ACT.A...T.C...G.CA....T....  97872811
1        104971008  .T-..T..G...........TG........T..AGT.A...T.T...G.T....CT....  104970950
1        107674872  .G-..T..G...........G............AGT.A...T.T...G.CA....T....  107674814
1        109498218  .G-..T............T.G.....G...T..A.G.A...T.C...G.TA....T....  109498160
1        110578911  .--..T..G............G.....C....CAGT.A...T.T...G.T.A...T....  110578968
1        119728199  C.G.............T...G.....                                    119728224
1        122246382  ..T..T..G............G....                                    122246407
1        128870088  .G-..T..G...........G....T......CAGG.A...T.T...G.A.....A....  128870146
1        131232225  ...A.T..G..............G...                                   131232251
1        135692546  .--.GG..G.....G.....GGC..........A.T.AC..C.T...G.T..T..T....  135692489
1        137061685  .G.-.G..G...........GG.......T...AGT.A...T.T..AG.CA....T....  137061627
1        140380511  ..G..T..........T...GG......                                  140380538
1        144968931  ..G.CT..............GGA...G.....---......                     144968894
1        150514738  .G-..T...........T..GGC..........AGT.A...T.T...G.CA....T....  150514796
1        156480362  ..T..C..........T.T..G...........                             156480330
1        157018494  .G-..T..G...........GG.G.........AG..A...T.T...G.CA....T....  157018552
1        163819186  .-G..T..G..........C.G.C.........A.T.A.CAT.T...G.A.....T...   163819129
1        168056837  .CC..T..G...........GG......T....A.G.A...                     168056878
                                        \                                       
                                        |                                       
                                        G
1        169261107  .G-..T..G...........TG...........AGA.A..AT.T...G.T.....T....  169261049
1        171513472  ..-..T..G...........G.A...T.T....CTT.A...T.T...G.CA....T....  171513414
1        171672853  ..G..C..G.......T....G...........                             171672821
1        173655194  .G-..T..G........A..GG...........AGT.A...C.TA..A.T.....T....  173655252
1        182946756  .G-..G..............GG...........AGT.A...T.TA..GT......T....  182946698
1        186059110  .G-..T..G...........GG........T...GG.A...T.T...G.CA....T....  186059168
1        192649803  A..A.T..G.....G.T..........                                   192649777
1        194674755  .--.....G...........GG.....TT.A...CT.A..AT.T...A.CA....T....  194674698
1        197867481  .G-..T..G...........GG...........AGT.A...TTT...G.CA....T....  197867539
1        199963044  .--..C..G.......T...GG...........AGT.A...T.T...GTT.....T....  199962987
1        207477533  A....T..C...........GG..........CA.A.T......A.AT.T.T...T....  207477473
                       \                                                        
                       |                                                        
                       A
1        207620872  .G-..T..G...........GG...........AGT.A...T.T...G.T.C...T....  207620930
1        216576465  .G-..T..G...........G...TG.......AGT.A...T.T...G.CA....T....  216576407
1        226511988     ..T..............GG...........AGT.A...T.T...G.T.A...T....  226511932
1        231552089  .G-..T..G...........G.A..........AGT.A...T.T...A.CA....T....  231552147
1        233810472  .....T.......C.......                                         233810452
1        239408238  A....T..G...........GG....T.T....AGT..A..T.T...G.CA....T....  239408298
                       \                                                        
                       |                                                        
                       G
1        241211681  ..-..T.........T............G.A..TGT.A..AT.T...G.T.....T....  241211623
1        248037442  .-T..G..G.A........GTG.C.........A.T.A.C.T.TA..G.C.....T...   248037499
1        250348287  .G-..T..G...........GG......T....AGT.A...T.T...G.CA....T....  250348345
1        259035072  .-G..T..G......TT...GG...........ATT....AT.T...G.A.A...T...   259035015
1        263229678  .....T....A..........G..--AGG....-.TGA...G......T..C...TA...  263229734
1        265661414  ..G.....G............G.C....T.....TT.A..AG......T.AA...T..C.  265661476
                                              \      \                        \ 
                                              |      |                        | 
                                              C      A                        G
1        266078242  .G-..T..GC.......T..GG...........AGT.A...T.T...A.CA....T....  266078184
1        268236436  .T.T.G..............GG....                                    268236411
1        270616448  ..-..T..G...........GG...........AGT.A...T.T...G.CA....T....  270616390
1        271114342  .-G..T..G...........GG....T...C..AGG.A...TTT...G.CA....T....  271114402
                                                                               \
                                                                               |
                                                                              GT
1        279470332  .....T..G..........TG............A...                         279470296
1        292943694  ..T........T....G..                                           292943676
1        295338667  .G-..T..G.........T..G...........AGT.A...T.T...GTT.....T....  295338725
1        297146872  .G-..T..G...........GG........A..C.T.A...T.T...G.TA....T....  297146814
1        302347285  .G-..T..G........T..GG...........AGT.A...T.T...G.CA....T....  302347343
1        303916895  .G-..T..G...........GG...........AGT.A..AT.T...G.CA.........  303916837
1        304794372  C.G..T.T....A.......CGA.--.......A.T.A...T.T...A.T.....T....  304794429
1        306352961  .....C..G...........GG....T...A...T.CA...TA....G.A....        306352908
1        313403295  .--..T..G........TT.GG......T.....GT.A...T.T...GACA....T....  313403352
1        315471714  .G-..T..G...........GG.........A.T.T.AT..T.T.....CA....T....  315471656
1        318364753  .T-..T..G...........GG...........AGT.A...T.T..AG.T.....T....  318364695
1        318417414  .G-..T..GG..T.......GG...........AGT.A...T.T...A.CA.........  318417472
1        318955971  .--..T..G.....A.T...GG.............T.A..AT.T...G.TT....T....  318955914
1        322395483  .G-..T..G...........GG...........AGG.A...T.T...G.CA....T....  322395425
1        323699074  .G-..T...C......G...GG...........AGT.A.A.T.T...G.T.....T....  323699016
1        326218775  .G-.....G...........GG......A....AGT.A...T.T...G.CA....T....  326218833
1        327028063  .G-..T..G...........GG............CT.A...T.T...G.CA....T....  327028121
1        327344320  ...T.T..G......A............                                  327344293
1        327405587  .CG..T..G............                                         327405607
1        327802777  .G-..T..G...........GG...G..T....AGT.A...T.T...G.CA....T....  327802719
1        328966082  .G-..T..G...........GG..A........AGT.A...T.T...G.T.....T....  328966140
1        336512848  .G-..T..G...........GG...........AGT.A...T.T...G.C.....T....  336512790
1        336714302  .-.T....G....A...T..GG....TG.....AGT.AA.AT.......CA....T...T  336714361
                                                                               \
                                                                               |
                                                                               G
1        336809972  .G-..T..G............G...........AGT.AA..T.T...G.T.....T....  336809914
1        337664060  ..-..T..G...TA......GG...........AG..A...T.T...G.CA...CT....  337664002
1        343204489  .G-..T..G...........GG..........CAC..T...T.T...GTT.....T....  343204431
1        348036338  .....G....A.T....T..G.C.....                                  348036365
1        349225131  .G-..T..G...........GG.....CA....A.T.AA.TT.T...G.T.....T....  349225073
1        349261276  .G-..T..G...........GG...........A.T.A...T.T..AG.CA....T....  349261334
1        352393148  .G-..T..G...T.......G............AGT.A...T.T.T.G.T.....T....  352393090
1        358791961  .--.GCT..GT.........GG...........A.T.A...T..A..G.TA....T....  358792018
1        359241810  C.-..T..G...T.....T.GG...........AGT.A...T.T...A.TC....T....  359241752
1        365851545  .G-..T..............GG......T..T.AG..A...T.T...G.CA....T....  365851487
1        381018003  .G-.C...G.......A.T.GG...........AGT.A...T.C...GT.A....T....  381017945
1        386776556  .G-..T..G...........GG......T....AGT.AA....T...G.T.T...T....  386776614
1        388348286     ..T..G..........C.G...........A.......T.T...G.......T....  388348342
1        396164098  .--..T..GCA.G..T....GG...........AGT.A...T.T...G.AA....T....  396164155
1        412217394  .G-..T..G...........TG.....TG....ATT.A...T.T...G.CA....T....  412217336
1        412417745  .G-..T..G...........GG..........CAGT.A...T.....G.CT....T....  412417803
1        417489715  .--..T..G.......T...GGC......C...AGT.AA..T.T...A.T.....T....  417489772
1        417931641  .--..T..G.........AGG............AGT.A...T.T...G.CA....T....  417931698
1        418393144  .-G..T..G...G.......CG...........AGG.A...T.T...G.CA....T...   418393201
1        420164935  .G-..T..G..G........GG............GT.A..AT.T...GTT.....T....  420164993
1        420308567  .--..T..G......T....GG...........AGT.A....TT...G.CA....T....  420308510
1        422955928  ..-..T..G.........T.GG...........AGT.A...T.T...G.CA....T....  422955986
1        428268722  ..-..T.GG...........GG.......T...ACT.A...T.T...G.CA....T....  428268780
1        429753082  .C.-.T..T.........T.GGA..........A.T.A..TT.T...GTCA....T....  429753024
1        431092099  .G-..T..G...........GG...........AGT....AT.T...G.CA....T....  431092157
1        432992212  .G-..G..G.......GT..GG............GT.A...T.T...G.CAC...T....  432992270
1        432996610  .G-..T..G...........GG..........CAGT.A...T.T...G.CA....T....  432996552
1        433278080  .G-..T.........T....G............A.T.AA.AT.T.....T...A.T....  433278022
1        433718900  .-G..T..G.......A...GG..TG..T....AG..A...T.T...G.CA....T...   433718843
1        440842068  .G-..G..G...........GG............GT.A...T.T...GTCA....T....  440842010
1        441216986  .G-..T..G...........GG.........A.AGT.A...T.T...GTC.....T....  441217044
1        454072795  ...A....G.........TG.G.......                                 454072823
1        454140931  ..G................CTG......T.C..TGG.AA..T.T...G.T.....G....  454140871
                        \                                                       
                        |                                                       
                        T
1        454451190  A.G..T.C............G....                                     454451214
1        2806823    .G-..G..G.........T.GG...........AGG.A...T.T...G.CA....T....  2806881
1        5895425    .G-..C..G..G........GG...........AGT.A...T.CA..GT......T....  5895483
1        16966314   .--..T......T.......GGA.....TG...AGT.AA..T.T...A.T.....T....  16966257
1        21759743   .G-..G..G.....C.....GG...........AGG.A...T.T...G.CA....T....  21759801
1        22811062   .G-..G..G...........GG...........AGT.AA..T.T.....TA....T....  22811004
1        23135698   .-G..T..G..........GGG...G..T.A..AGT.A.....T...G.CA....T...   23135755
1        26155091   .G-..G..GCA.........GG...........AGG.A...T.T...G.T.....T....  26155149
1        26155453   .G-..T..G...........GG...........AGT.A.A.T.T...G.T.....T....  26155395
1        28496685   .G-..T..G...........GG.G.........A.T.A...T.T...G.T.....T....  28496627
1        29962745   .G-..TC..........................AGT.A...T.T...A.T.....T....  29962803
1        36649574      ..T............T.GG...........AGT.A...T.TA..GTT.C...T....  36649518
1        38470048   .G-..T..G.......T...GG...........AGT.C...T.T...G.CA....T....  38470106
1        38732391   .G-..G..GG.......TG.GG...........AGTT....T.T...G.A.....T....  38732333
1        39667802   .G-.C.............T.GG..........CAG..A...T.T.G.G.AA....T....  39667860
1        40259821   .G-..T..G...........GG....T...A..AGT.A...T.T...G.CA....T....  40259879
1        40266084   .G-..T..G...........GG....T...A..AGT.A...T.T...G.CA....T....  40266142
1        40817132   .G-..G..G...........GG....TG.....AGT.A...T.T...G.CA....T....  40817074
1        43303299   .G-..T..G......TT...GG...........AGT.A...T.T...G.CA....T....  43303357
1        46943432   .G-..T.CG...........GG........A..AGT.A...T.T...G.CA....T....  46943490
1        50911000   .G-..G..............GG.......CT..ACT.A..TT.T...G.T.....T....  50911058
1        52676487   .G-.CC..G.....CA....G............AGT.A...T.T..AG.T.....T....  52676545
1        53765175   .G-..T..G...........GG........A..AGA.A...T.T...G.CA....T....  53765233
1        57305819   .G-..TG.G...........GG...........AGT.A...T.T...G.CA....T....  57305761
1        58367137   .G-..G..G........T..GG............GT.A..TT.T...G.T.....T....  58367079
1        58427920   .G-............A.T..GG......T....CTG.A...T.T..AG.T.....T....  58427978
1        59321217   .G-..T..G...........G...........CAG..A...T.T...G.CA....T....  59321275
1        59521757   .G-..G..G...T.......GG...........AGG.A..AT.T...A.T.....T....  59521815
1        65733870   TG-..T....T....T....GG...........A...A...T.T..AG.TA....T....  65733928
1        67066456   .G-..T..G...........GGA.....T....AGT.T...T.T.G.G.T.....T....  67066514
1        67585411   .-G.....G...G...G..TG...A........AGT.A...T.T...G.TA....T...   67585354
1        69973452   .G-..C..G.....A..T..GG...........AGT.A...T.T...G.CA....T....  69973510
1        73686133   .G-..TC.G...........GG..........CA.T.A...T.T...T.TA..C.T....  73686075
1        79275856   .G-..T..G...........GG...........AGT.A...T.T..A..T....CT....  79275914
1        79294885   .G-..T.......C......GG...........A.T.A..AT.T...G.CA....T....  79294943
1        82468826   .G-..T..G..G.......GGG...........AGT.....T.T...GTT.....T....  82468884
1        82937786   .--.GT..G...........GG......T....AGT.A...T.T...A.CA....T....  82937729
1        90268822   .G-..T..G.....G.....GG...........A.T.C..TT.T...G.CA....T....  90268880
1        95165807   ..-..T..G...........GG..........CAGT.A...T.T...G.CA....T....  95165865
1        95576286   .G-..T..G...........GG......T....AGG.A...T.T...G.CA....G....  95576344
1        98516926   .G-.....G...........GG...........AGT.A...T.T...G.CA....T....  98516868
1        109792064  ..-..T..G...........GGA..........AGT.A...T.T...G.T....GA....  109792006
1        110234679  .G-..T..G.....G.....GG...........AGT.A...T.T...G.CA....T....  110234737
1        111353876  ..-..T..G.......G...GG...........AGT.A..AT.T...G.C.....T....  111353818
1        117599219  .G-..T..G...........GG......G....AG..A...T.T...G.TAA...T....  117599277
1        120172150  .-G..T..G...........GG....TG.....AGT.AA..T.T...G.A.....T...   120172093
1        120542980  .G-..T..G.........T.GG...........AGT.A...T.T...G.CA....T....  120542922
1        126180579  .G-..T..G.......A.T.GG...........AGT.....T.T...G.CA....T....  126180521
1        126211186  .G-..T..G............GA....C.....AGT.A...T.T...G.CA....T....  126211128
1        127109396  .T-..G..G..G........GG...........AGG.A...T.T...G.T.A...T....  127109454
1        127512679  .G-..TT.G.......T....G...........A...A...T.T...G.CA....T....  127512737
1        129243898  ..-..T..GCA......T..GG...........A.T.A...T.T...G.CAA...T....  129243840
1        130558732  .G-..T..G...G........G...........AGT.A...T.C...G.T.....T....  130558674
1        132941216  .G-..T..G...........GG...........ATT.A...T.T...G.TA....T....  132941274
1        134163939  ..-..TC.G...........GG...........AGT.A...T.C...G.CA....T....  134163881
1        135885295  .G-..T.GG...........GG...........AGT.A.....T...G.CA....T....  135885353
1        147443170  .G-..G..G........T..GG............GT.A...T.T...G.CA....T....  147443228
1        149463392  .G-..T......TC......GG............GT.A..TT.T...G.CA....T....  149463450
1        156680650  .G-..T..G.....A.....G............AGT.A...TTT...G.T.....T....  156680708
1        158105563  .G-..T..G.T...A.....G............AGT.AA..T.T...G.T.....T....  158105505
1        159251026  ..G.....G...........GG......A....AGT.A..TT.T...G.A.....T....  159251086
                                                \                               
                                                |                               
                                                T
1        170272029  .-G..G..G........TT.GG...........AGT.A...T.T...G.CA...C....   170272086
1        171762170  .G-..T..G.A.........GG...........AG..A.C.T.T...G.T.....T....  171762112
1        172340312  .T-..T..............GG............CT.AA..T.T...G.CA....T....  172340254
1        173226874  .G-..T..G...........GG...........ATT.A...T.T....TCA....T....  173226932
1        177025214  .G-..T..G.........T.GG...........AGT.A...T.T...G.T....GT....  177025156
1        177454142  .G-..T..G...........GG....T...A..A.T.A...T.T...A.T.T...T....  177454200
1        177745965  .G-..T..G...........GG......A....AGT.A...T.C...G.CA....T....  177745907
1        178074646  .G-..T..G...........GG.........A.AGT.A...T.T...G.T.....G....  178074588
1        178109802  .G-..T..GG..........GG...........AGT.A...T.T...G.CA....T....  178109744
1        182599648  .G-..T..G...........GG.........A.AGT.AA..T.....G.CA.....A...  182599706
1        183604858  .G-..T......T....T..GG...........ACT.A...T.T...G.T.....T....  183604800
1        183955910  .G-..T..G....G......GG...........A.G.A...T.T...G.CAC...T....  183955852
1        190140952  .G-..G..G...G..A....GG...........AGG.A..AT.....A.CA....G....  190141010
1        192225234  ---..T..G...........GG......A.A..AGT.A..AT.T...G.A.....T....  192225290
1        194000663  .G-..G..G...........GG...G.......AGG.A...T.T...G.CA....T....  194000721
1        201215008  .G-..T..G...........G..AT........A.T.A...T.T...G.TA....T....  201214950
1        206126371  TG-.......T.........GG...........AGT.A...T.T...A.CA....T....  206126429
1        208902577  .G-..T..G...........G.......T.A..AGT.A...T.T...G.CA....T....  208902635
1        211348459  .G-....GG.A.........G.............GT.A...T.TA..G.T.....T....  211348401
1        211849866  ..-..T..G...........GG.C..T......AGT.A...T.T...G.T.....T....  211849924
1        211931251  .G-..T..............GG......T.....GT.A...T.T..AA.CA....T....  211931309
1        214177472  .G-..T..G...........GG...........AGT.CA.AT.T...G.T.....T....  214177530
1        224252621  .G-..T..G...G...T...GG...........ACT.A...T.CA..G.T.....T....  224252563
1        228371052  .G-..T..G........TT.GG...........AGT.A...T.T...A.CA....T....  228371110
1        228975276  .G-..T..G...........GG...........AGT.....T.T...G.CAC...T....  228975218
1        230336330  .G-..T..G...........GG...........AGT.A...T.T...G.CA....T....  230336388
1        232982526  .GCACT....A.........T...A....G.G..GT.AA..TT.T..G.A....AT....  232982460
                                        \        \                             \
                                        |        |                             |
                                     TGGG       TT                             T
1        236415407  .T-..T...............G....T.T....AGT.A..A..T...G.CA.....C...  236415349
1        239700281  .G-..T..G...........GG....T.......GT.A...T.T...GTCA....T....  239700339
1        245423941  .G-..T..G...........GG....T......AGT.A...T.T...G.T.....T....  245423883
1        245433522  .G-..T..............GCT........T.ATT.A...T.T...G.T.....T....  245433580
1        247449941  .G-..T..G...........GG...........AGT.A..AT.....A.CA....T....  247449999
1        251382878  .G-..G..G...........GG..G........A.T.A...T.TA..G.CA....T....  251382936
1        258321236  .-G..T..G...G.G.....GG...G.......ACT.A...T.T...G.CA....T...   258321179
1        258550289  --...TC.C............G...T.....G.TTT.AA........GA.AT...T....  258550347
                                                                               \
                                                                               |
                                                                               T
1        267552886  .G-..T..G.T...A...A.G............AGT.A...G.T...G.TA....T....  267552944
1        268100631  .G-..T..G...........GG...C.......A.T.A...T.T...G.CA..C.T....  268100573
1        271656778  .G-..T..G...........GG......T....AGT.A...T.T...G.CA....T....  271656720
1        272310013  .GG..T..G............G......                                  272309985
                                         \                                      
                                         |                                      
                                         G
1        272545611  .G-..T..G...T...G...GG...........AGG.A...T.T...G.T..C.......  272545669
1        280042310  .G-..T..G...T.......GG...........AGT.A...T.T...G.T...C.T....  280042368
1        291964263  .G-..T..G...........GG........A..AGT.A...T.T.....CAA...T....  291964205
1        294319034  .-G..T..G..........GGG...........AGG.A...T.T...G.CA....T...   294318977
1        300424606  .-G..T..T.......T...GG......A....AGT.A...T.T...G.CA....T...   300424549
1        302489169  .G-..T..G...........GG...........A.T.A...T.T...G.CA...CT....  302489111
1        302837238  .G-..G..G...........GG........A..AGT.AA..T.T...G.T.....TA...  302837180
1        303457547  -G...T..G......A....GG.C.........AG..A...T.T...G.CA....T..    303457491
1        303671120  .G-..T..G...........GG...........AGT.A...T.T...G.T.....T....  303671062
1        316865632  ..-..T..G...........GGA.......A..A.T.AA..T.T...G.CA....T....  316865690
1        317763503  .G-..T..G...........GGA..........AGA.A..AT.T...G.T.....T....  317763445
1        320302535  .G-..T..G...........GG.C....T....A.G.A...T.T..AG.T.....T....  320302593
1        322927464  .G-..T..G...........GG......T..T.AGT.....T.T...GTCA....T....  322927522
1        323023547  .G-..T..G...........GG......TG...AGT.A...T.T...G.CA....T....  323023605
1        325744281  .G-..T..G...........GG........T..AGT.A...T.T...G.CA....T....  325744339
1        327254611  .G-..T..G............G......T..T.AGT.A...T.T.....TAC...T....  327254669
1        333305078  .C-..T..G...........GG.......CA.CA.G..A..TAT...G.T.....T....  333305020
1        333574746  .G-..T..G...G...T...GG...........AGG.A...G.T...G.T.....T....  333574804
1        334477909  .G-..T..G...........GG...........A.A.T...T.T...G.CA....T....  334477851
1        338797026  ...........CT..T.....G....A....G..GT.A.CAG....A..AA.....A...  338797086
                        \                                                       
                        |                                                       
                        T
1        342357077  ..-..T..G..GT.......GG...........AGT.A...T.T...G.CA....T....  342357019
1        343636494  .G-..T..G........T...G............GTCA...T.T...G.CA....T....  343636436
1        344135823  .G-..T..G...........GG...........AGT.A...T.T...G.CA....T....  344135881
1        345831436  .G-..T..G...........GG...........AGT.A...T.T...A.T.....T....  345831494
1        346629438  A.T..T..G......T....GG...........                             346629470
1        348339903  .G-..T..G...........GG.C.........AGT.A...T.T...G.T.....T....  348339845
1        348437513  .G-..T..G.A.........GG...........AG..A...T.TA..G.CA....T....  348437455
1        348904380  .G-..T..G...........GG.....T..T..AGT.A...T.T...G.T.....T....  348904322
1        353685036  ..-..T..G...........GG..........AAGT.A...T.T...G.CA....T....  353685094
1        356662056  .G-..C..G...........GG...........AGT.AC..T.....G.A.....T....  356662114
1        361222836  .-G..T..G...T.......GG..A......A.AGT.....T.T...G.CA....T...   361222779
1        362125432  .G-..T..G.........T.GG...........AGT.A...T.T...G.CA....T....  362125490
1        362310134  .G-..T..GG..........CG...........AGT.AA..T.T...G.T.....T....  362310076
1        362915270  .G-..T..G.......G...GG...........AGT.A...TTT...G.T.....T....  362915212
1        362962659  .G-..T..G...........GG...G.......AGT.A...T.T...G.CA....T....  362962717
1        364073173  .--..G...............G......TG...A.T.AA..C.T...GAA......A...  364073230
1        365318424  .G-..T.TG...........GG....T......A.T.A...T.TA..A.CA....G....  365318482
1        366957095  .G-..G..G...........GG...........AGT.A...C.T...A.A..T..T....  366957037
1        368987632  .G-..T..G..T........TG...........AGT.T...T.T..AG.T.....T....  368987574
1        373113032  .G-..G..G...........GG....T......AGT.A...T.T...TTT.....T....  373112974
1        381954425  .G-..T..G...........GG....TG.....AG..A...T.T...G.CA....T....  381954483
1        383717161  .--..TG.............GG..T.T...AA.ATG.A.A.C.......A.....T....  383717218
1        386045864  ..-..TG.G...........GGA..........A.T.A...T.T...G.CAA...T....  386045922
1        387872485  .G-..G..G...........GG...........AGT.A...T.T...G.CA....T....  387872543
1        389259470  .G-..G..GCA.........GG...........A.G..T..T.T..AG.T.....T....  389259528
1        391720380  .-G..TC..........T..GCA..C..T.A..A.T.A..AT.T...G.CA....T....  391720440
                                                                               \
                                                                               |
                                                                              CT
1        394609691  .G-..G..G...........GG...........AG..A...T.T...G.CA....T....  394609633
1        400419008  .G-..T..G...........G............A.T.A...C.....GT.A....T....  400418950
1        406271158  .T-..T..G...........GG...........AGT.A...T.T...G.CA....T....  406271100
1        407043639  .G-..T..G...........GG........A..AGT.A...T.CA..G.T.....T....  407043581
1        414326267  .G-..T..G...........G.A....C.....CGT.A...T.T...G.CA....T....  414326325
1        418724775  .G-..T..G...........GG...........AGT.A...T.T...G.CA....T....  418724717
1        420501794  ..-..T..G..........GGG...........A.T.A...T.T...G.CAC...T....  420501852
1        422763404  .G-..T..G...........GG...........AGT.A...T.CA..G.T.....T....  422763462
1        423355517  ...A.T..........T....G....                                    423355542
1        424627271  .--..T..GC..........GG...........AGT.A...T.T...G.CA....T....  424627328
1        426895818  ..-..T..G.A.........GG...........AGT.A...T.T...G.T.T...T....  426895760
1        435228532  .--..T..............GG..........CA.T.A..AT.T.T.G.T.....A....  435228475
1        437257787  .G-..T..G............G...........AGT.A...T.T...G.T.....T....  437257845
1        437267040  .G-..T..G...........GGA....C.....A.T.A...T.T...G.CA....T....  437267098
1        438917148  .--..T..G...T.......GG.........G.A...A.GAT.T...T.CA....T....  438917091
1        439383333  .G-..T..G...........GG......G....AGG.A...T.CA..G.C.....T....  439383275
1        439484358  ..-..T..G........G..GG...........AGT.A...C.T...G.CA....T....  439484416
1        441206935  .G-..T..G...G.......GG...........AGA.A.....T...GTC.....T....  441206993
1        443188666  .G-..T..GC..........GG...........AGT.AA..T.T...A.A.....T....  443188724
1        445027930  .G-..T..G...........GG....T.TG...AGT.A...T.T.....CA....T....  445027988
1        449151776  --...T..G...........GG....T....A.AGT.A...T.T...G.T.....T...   449151832
1        457481778  .G-..G..G...........GG.....G......GT.A...T.T.G.G.C.....T....  457481836
1        459408730  .G-..T..G...........GG...........A.A.T...T.T...G.CA....T....  459408788
1        461269222  A---.T..G...........G..........T..GG.A..AT.T...G.CA....A....  461269278
1        12888036   .--..T..G...........GCA..........AGT.A...T.TA..G.T.....T....  12888093
1        18146525   ----.G...A.....TT...TG...........AG..A...T.....G.......T....  18146580
1        20277245   .G-..T..G..........GGG...........AGT.A...T.T...G.T...A.T....  20277303
1        28362646   ..G..G..G.....A.T.A...                                        28362667
1        28930207   .-GT.G....A.......A.GTT.....T.....GT.C..AC.....G.CA....A...   28930264
1        29405656   .G-..G..G...........GG.C.........AGG.A..AT.T...G.T.....T....  29405714
1        32937745   .G-..TC.G...T...T.T.GG...........AGG.A...T.T...G.T.....T....  32937803
1        35830504   .-G..G........CA.T..GG....T......AGG.A...T.T...G.CA....T...   35830561
1        37944284   .--..T..G........T..GG....T......AGT.A...T.T...G.A.....T....  37944341
1        39673188   .G-..GG.G...T..A....GG...........AGT.A...T.T...G.T.....T....  39673246
1        39899360   .G-..G..G...........GG...........AGT.A...T.T...G.CT....T....  39899418
1        40617267   ..G..T..G......T.....                                         40617247
1        46009818   .G-..TGC..........T.GG...........AGT.A...T.T...G.T.....T....  46009876
1        46437593   .G-..T..G.......T...GG...........AGG.AA..T.T...G.T.C........  46437535
1        47365373   .-...T..G........T..GG...CA.T....AGT.A...TTT...G.CA....T....  47365433
                                                                               \
                                                                               |
                                                                              TT
1        48034649   ...A.G..G.......                                              48034634
1        49262812   A.G..T..............                                          49262831
1        51008581   ..G..T..G...T.......GG......                                  51008608
1        55274963   .G-.....G...........GGA...A...T..AGA.A...T.T..AG.T.....T....  55274905
1        58438100   C.G..T..G...........GG....                                    58438125
1        63586274   .G-..G..G...........GG...G.......AGT.A...T.T...A.CA....T....  63586216
1        65706378   .-G..T..G.A.....T....G......A....CGG.AA..T.T...A.T.....T...   65706435
1        66064740   .-G.CT..G..G.....G..GG.......G...AGT.A...T.T...A.T.....T...   66064797
1        70509898   .-G..T.GG....A......GT......A....A.T.A..AT.T...GTT.....T...   70509841
1        71978869   .G-..T..G...........GG......T....A.T.A..AT.T...G.TA....T....  71978927
1        72945132   C.-..T..G...T.......GG...........ATTCA...T.T...G.T.....T....  72945074
1        73869682   .G-..G..G...........GG.....CT....AGG.A...T.T...G.CA....T....  73869740
1        73894809   .-G..TC.G.......T...GG......T.A..AGT.A...T.T...G.T.....T...   73894866
1        75555373   ..G..T..G...........GG.......                                 75555345
1        79080004   .-G..T..G........T..GG..........CAGT.A...T.T...G.T.....T...   79079947
1        92566288   ..G..TC.G.......T..............G.A.GT....G..C...              92566241
1        93825233   .G-..T..G.......TT..GG...........A.T.A..AT.T...A.TA....T....  93825175
1        100983628  .G-..T..G...G.......GG............GT.CA..T.T...G.CA....T....  100983570
1        104609061  ..G.....G...T.....T..G....                                    104609086
1        106761289  ..GA.T..G........................                             106761257
1        108994211  .G-..T..G...........GG.C...G.....AGT.A...T.T...G.T.....T....  108994269
1        110105212  .--..T..G...A.......GG...........AGT.A...TAT...G.T.....T....  110105269
1        110582390  .G-..T..G...........GG.........G.AG..A...TTT...G.C.....T....  110582332
1        111241864  ..G..T....A.T...A....G...                                     111241888
1        111825441  .-G..T..G........T...G........T..A.T.A...T.C...G.CA....T...   111825384
1        121178510  ...C.G..........TT.T.G.C...C.....AGT.A..AG.....G.A......C..   121178569
                      \                                                         
                      |                                                         
                      C
1        122191932  .G-..T..G...........GG......T.A..AGT.A...T.T...T.CA....T....  122191990
1        122422330  .TG..TT.G...........T.....                                    122422305
1        129694289  .G-..T.GC...........GG...C........GT.A...T.TA..A.T.....TA...  129694347
1        131080762  .G-..G..G...........GG........T..AGT.A..AT.T...G.T.....T....  131080820
1        133031339  ...CAG..G...........GG..A........                             133031307
1        135972689  ..-..T..G....A......GG...........AGT.....T.T...A.CA....T....  135972747
1        140516876  .G-..T..G...........GG....T......ATT.A...C.T..AG.T.....T....  140516818
1        153911910  .-G..T..G.........TGGG....T..G...C.G.A...T.T...G.CA....T...   153911853
1        156124002  .-G..T.TG.....C.....GG......T....AG..AA..T.T...G.CA....T...   156123945
1        157155375  .G-..T..............GG....T...T..AGT.A...T.T...G.CA....T....  157155433
1        158630016  ..G..T..G.A.T....                                             158630000
1        158762189  .G-..T..G...........GG...........AGT.A...T.C...G.CA....T....  158762131
1        166023510  .CT..C..C...........GG......                                  166023537
1        166289435  .--..T..G...........G.........A..ACT.A...T.TC.CA.T.....T....  166289378
1        167655255  ...T.T.......C......G.....-......                             167655286
1        168847109  ..G..T..G......T..A.GG......                                  168847082
1        174670602  .-G..T..G...........GG..TG.......A.TGA...T.T...G.TA....T...   174670545
1        176876232  .G-..T..G...........GG...........ACT.A...T.T...G.CA....T....  176876290
1        177808284  .G-..T..G...........GG....TT.....AGT.AA..T.T...G.T......A...  177808226
1        190227304  A.G..T....A.T....AG.........                                  190227331
1        192711361  ....CT...............                                         192711381
1        201262815  .GT..T..G...TG....TG.--...T......AGT.A..AT.T...G.A.....T....  201262758
1        201833011  CG-..T..G...........GG...C.......ATT.A...T.T...G.T.....T....  201833069
1        216501389  .T-..T..G....A..A...GG...........A.T.A..AT.TA..T.T.....T....  216501447
1        218185823  ..G..T..G.........T.GG....                                    218185798
1        222876139  .-G..TC.G...........GG......A....AGT.A...T.T...G.CA....T...   222876082
1        227283231  .G-..T..G...G..CT...GG...........AG..A..AT.T...G.CT....T....  227283173
1        229536159  .....G..GA..T........G..G...T..                               229536189
1        231627772  .G-..T..G...........GG....T.T....A.T.A...T.T...G.CA....T....  231627830
1        234936106  .G-..T..............GGC..........AGT.A..AT.T...G.T.....T....  234936048
1        236018359  ...A....G...........T.....                                    236018334
1        236084107  .G-..TG.............GG........A..ATT.AA..T.T...G.A.....T....  236084049
1        236574544  .G-..T..............GG.....G.....AGT.T..TT.T...GTCA....T....  236574486
1        247600029  .G-..TC.G...........GG..TG.......AGT.A...T.....G.CA....T....  247600087
1        262512951  T.G............AT...G...T........                             262512983
1        267514661  .GG..T..GC...........G...........                             267514629
1        270863888  .....G......T...A....G..                                      270863865
1        289686476  .G-..T..G...........GG...........AGT.A...T.T...G.CA....T....  289686534
1        291237259  A.G..T..GCA..........                                         291237239
1        292333555  .G-..T..G...........GG...........AG..A...T.T...G.CA....T....  292333613
1        299159321  T--..T..GC..T.......GG...........AGG.A..AT.T...G.T.....T....  299159264
1        300497695  .-G..T.TG.........TGGG...........AGT.A...T.T...GTA.....T...   300497752
1        304752789  .G-..T..GG..T.......TG...........AGT.AA..T.T...G.T.....T....  304752847
1        307747631  .G-..TC.G...........GG........A..AGT.A...T.TA..A.CA....T....  307747573
1        310645897  .G-..T..G...........GG...........AGG.A...T.T...G.CA....T....  310645955
1        316777964  A....T..G...........                                          316777983
1        316874999  ..GC.T..G..TT.....                                            316875016
1        317849920  .G-..T..G...........GGA..........CGT.A...T.T...ATT.....T....  317849978
1        319686892  .-G..TT.G..C...T....GG....T......CGT.A...T.T...G.CA..C.....   319686835
1        323981066  C....T............T.G.A.....                                  323981093
1        325497296  ...A...............                                           325497278
1        328096122  .G-..T..G.....C.T...GG.............T.C...T.T.C.A.T.....T....  328096064
1        329623701  .G.T.T..G...................                                  329623674
1        332874596  .-G..G..G.......T...GGT.AT..T....AGT.A...T.T...G.T.....T...   332874539
1        335303698  .-G..T.GG...........GG......T....AGT.A...T.T...G.CA....T...   335303755
1        340307922  .-G..T..G...........GGT....G....CA.T.A...T.T...G.CA....T...   340307979
1        341852239  .-G..T......T.......G...TG.......AGT.A.G.T.T...G.TA....T...T  341852298
                                                                               \
                                                                               |
                                                                               T
1        345327218  .-G..T..GCA.........GG...........AGT.A...T.TA..G.T.....T...   345327275
1        346938582  .G-..G..G...........G.........A..AGT.A...T.T...A.CA....T....  346938524
1        350070860  .G-..T..G...........GG...........AGT.A...T.T...G.CA....T....  350070918
1        352273268  .--..T..GG....G....GGG...........A.T.A...TTG...G.C.....T....  352273325
1        353824303  TG-..T......T.....T.GG...........AGTGA...T.....G.T.....T....  353824361
1        354257177  .--..G.CG.................T......A.T.T...TTT...G.C.T...T....  354257120
1        356459409  .....TC........CAG.G...........G.AGT.AC.AG....AG.A......A.G.  356459349
                       \                                                        
                       |                                                        
                       A
1        361436532  .G-..T..G...T.....TTGG...........AGT.A...T.T...G.T....AT....  361436474
1        378528590  .-G..T..G........A..GGAC....T....AGTTA...T.T...G.A.....T...   378528533
1        384727788  T....T..G...T..A....GT......                                  384727815
1        386362960  .G-..GG.G............T...........CTT.A..CT.....G.AA....T....  386362902
1        392259099  .G-..T..G............G........A..ATT.....T.T...T.CAA...T....  392259157
1        393766758  .....C.C........                                              393766743
1        395908725  .-G..T..G.......TT..G.......TG...AGT.A...T.T.G.G.T.....T...   395908782
1        399539090  .G-..T..G.......T...GG...........A.T.A...T.T...A.CA..C.G....  399539148
1        401740545  ..-..T..GG.....A....G............AGT.A...T.T...G.CA....T....  401740487
1        410380053  .G-..T....A.....T...GG...........AG..A...TGT...G.CA....T....  410380111
1        413611758  .G-..T..............GG....AC....CA.T.A...T.T..AG.CA....T....  413611816
1        413713344  .G-..T..G...........GG...........AGT.A...T.T...G.T.....T....  413713402
1        415882610  .-G..G..G..C....T...GG.....G.....AGT.A...T.T...G.T.....T...   415882553
1        422112554  .G-..T.GG...........GG...........AGT.A...T.T...G.CA....T....  422112612
1        434147815  A...G.......T......GT....G..A..G.A.A....AT...G.GT..A....A...  434147753
                          \                                                     
                          |                                                     
                        AAT
1        434965599  .G-..T..G...........GG..........CA.T.A...T.TA..G.TA....T....  434965541
1        439215724  ..-..C..G...........GGT...T......AGT.A...T.T...GAC.....T....  439215666
1        439912026  .G-..T..G...........GG.....C.....AG.GCA..T.T...G.T.....T....  439912084
1        440904002  .G.-.T.TG........T.T.GA........G.ATT.A...T.T...G.CA....T....  440904060
1        441174489  .G-..G.CG............G......T.A..AGT.A...T.T...G.T.....T....  441174547
1        457220934  .-G..T..G.....C.....GG..TG.......AGT.A..AT.T...G.T.....T...   457220877
1        459804960  ..-..G..G...........GG...........AGT.A...T.T...G.CA....T....  459804902
1        1826104    .G-..G..G...........GG......T....ACT.A...T.T...G.CA....T....  1826046
1        11981067   .--.CT.GG...........GG......T..T..T..T..AT.T.....TT....T....  11981124
1        12859776      ..T..G............G.........T.A.T.A...T.T.....T.....T....  12859832
1        13572122   .G-..T..G...........GG...........ATT.A...T.T...G.CA....T....  13572180
1        20295156   .G-..T..G...........GG..GG.....T.CCT.A...T.T...G.T.....T....  20295098
1        20864081   .G-..T...............G......A.AA..G..A..AC.T...G.CA....T....  20864023
1        21482979   .G-..G..G...........GG..A........AGT.A...T.T...G.T.A...T....  21482921
1        21711921   .G-..G..G...........G.....G..C...AGT.A...T.T...G.T.C...T....  21711863
1        22397133   .G-..G..G............CA...T......AGT.A...T.T...G.T.....T....  22397075
1        22776992   .G-..G..G......A.TT.GG...........AGT.AT..T.T...G.T.....T....  22777050
1        30138389   .G-..TC..............G...........AGT.A...T.T...G.T.....T....  30138331
1        33302319   .G-..T..G...TC......GG...........AGT.A...T.TA..G.T.....T....  33302261
1        33714866   .--..T..G.......T...GG...C.....G.A.T.A...T.T...G.TA.....A...  33714923
1        40113465   .G-..G..G...........GG.....C..A..AGG.A...T.T...GAT.....T....  40113523
1        40746517   .G-..T..G...........G.....T...C..AGT.A...T.TA..G.T.....T....  40746459
1        42183091   .G-.....G...........GG.........T.AGT.....T.T...G.CAC...T....  42183033
1        42518250   .G-..T.GG......A....GG...........AGG.A...T.T...G.CA....T....  42518192
1        45203383   .G-..G..G...........GG..........C.GT.A...T.TC..G.CA....T....  45203441
1        46636161   .G-..T..G............G...........AGG.A...T.T...G.A.....T....  46636103
1        55305113   .G-..T..G........T..GG...........AGTGA...T.T...G.T.....T....  55305055
1        61976291   .G-..G..G...........GGC.....G..A.AGG.A...T.T...G.T.....T....  61976349
1        65262606   .G-..G..G...........GG.....C...T.AGT.A...T.T...G.TA....T....  65262548
1        67828174   .G-..T..G...........GG...........AGT.A..TT.T...T.A.....T....  67828116
1        72442909      ..T...............G...........ACT.AA.AT.T....TT.....T....  72442853
1        75431793   .G-..T.GGG...........G....G.T....AGT.A.C.T.T...G.T.....T....  75431735
1        86523711   .--..T..G...........GG....T.T....AGT.A.....T...GACA....T....  86523768
1        95893572   .G-..TG.G......A.T..GG...........AGT.A...T.T...G.TA....T....  95893630
1        96782466   .G-..G..G....C......GG...........AGT.A...T.T...G.CA....T....  96782408
1        97059778   .G-..T..G...........GG...........AGT.T...T.T...G.CA....T....  97059836
1        97655929   .G-..T..G...........GG....T......AGT.A...T.T...G.CA....T....  97655871
1        106727104  .G-..T..G...........GG....TGT....T.T.A...T.T...GACA....T....  106727046
1        112442492  .G-..T..G...........GG......T.....GT.A..AT.T...G.T.A...T....  112442550
1        114771523  .TG.....G...........G.-.....                                  114771497
1        117383930  .-...T..G......A..T.GG...C..T....AGT.AA..T.T...G.CA........   117383873
1        118967425  .G-..T..G...........GG...........AGT.A..AT.T...G.T.....T....  118967367
1        119529338  ..G..C..G...........GG........T..                             119529370
1        121800375  .G-..T..G...........GG...T..TG...AGT.A...T.T...G.T.....T....  121800317
1        130790204  .-G..T..GA.T...T.....G...........AGT.A...T.T...G.CA....T...   130790147
1        134117752  .G-.CG..G...........GGA..........AGT.A...T.T...G.T.C...T....  134117810
1        136049770  .G-..T..G...........GG........T..AGT.A...T.T...G.CA....T....  136049828
1        136109450  .--..T..G...T.......GG......T....A.G.A...T.T...GT......T....  136109393
1        139416702  .G-..T..G.......T...G............AGT.A...T.T...G.TA....T....  139416644
1        147292324  .G-..T..G...........GG..T..C.....AGT.A...T.T...G.TA....T....  147292382
1        158015584  .G-..T..G.......A...GG...........AGA.A...T.CA..G.T.....T....  158015526
1        166227630  .G-..T..G........T.TGG...........AGT.A...T.T...G.T.....T....  166227688
1        170483777  .G-..T......T...T...GG...........AGT.A...T.C...G.CA....T....  170483835
1        177051647  .G-..TG.G...........GG.....C.....AGT.A...T.T...G.CA....T....  177051705
1        177104650  .G-..T..G...........GG....TG.....AGT.A...T.T...G.TA....T....  177104592
1        186691042  .G-..T..G...........GG....T.T....AGT.A...T.T...G.CA....T....  186691100
1        189683546  .G-..T..G....C......GG...........AGT.A...T.C...G.CA....T....  189683604
1        192090382  ..-..T.TG...........GG......T....AGT.A...T.T...G.CA....T....  192090324
1        194401560  ..-..T..G...........GG....T.T....ATT.A...T.T...G.AA....T....  194401502
1        195853544  .G-..T..G...........G............AGT.A...T..A..G.T.A...T....  195853486
1        197118924  .G-..T..........T...GG...........A.T.A...T.T...G.CA.C..T....  197118866
1        198446557  .C-..T..G......T....GG...........A.T.A...T.T...G.T.TG..T....  198446615
1        202225887  .G-..T..G...........GG......T....A.T.A..AT.T...G.T.....T....  202225945
1        205907634  .-T..T......T.......GG.C....G....AGTTA...C.TA..G.A.....T....  205907574
                                                                               \
                                                                               |
                                                                              CT
1        207582091  .G-..T..G...........GG......T....AGT.A...T.....G.T.....T....  207582149
1        208596519  .G-..T..G...........G.........A...GT.AA..T.T...G.CA....T....  208596577
1        224115829  .G-..T...........T..GGA...T.......GT.A...T.T...G.CA....T....  224115887
1        225439504     ..T...........................AGT.A...T.T...G.CAT...T....  225439448
1        229615726  .G-..T..G...........GG...........ATT.A...C.T...A.C.T...T....  229615784
1        230385098  .G-..T..G...........GG.........T.AGT.A.G.T.T.....T.....T....  230385040
1        234991513  .G-..T.GG...........GG...........AGT.A...T.T...A.CA....T....  234991455
1        238424943  .G-..T..GCC.........GG...........AGT.A...T.T...G.T.....T....  238425001
1        238561130  .G-..T..G...........GG...C..TT...A.T.A...T.T...G.AA....T....  238561188
1        250253252  .G-..T..GC...C....T.GG...........AGG.A...T.T...G.CA....T....  250253310
1        250790903  .G-..T..G.......TT..GG...........AGT.A...T.T...G.CA....T....  250790961
1        258271348  TG-..T..G...........GG...........AGT.A..AT.T...G.T.....T....  258271290
1        263502496  .--..T..G...........GG....T......AGT.A...T.T...G.CA....T....  263502553
1        270003998  .-G.CT..G......A..T.GG......T....ACT.A...T.T...G.TA....T...   270004055
1        280625043  ..T..T..T.A.T........G......                                  280625015
                                           \                                    
                                           |                                    
                                           T
1        294540546  .G-..T..G.....C.T..GGG...........AGT.A...T.T...G.CA....T....  294540604
1        295180551  .G-..T..G.......TT..GG...........A.T.A...T.T..AG.CA....T....  295180493
1        296983145  .G-..T..G...........GGA..........A.T.T...T.TA..G.TA....T....  296983087
1        301544692  .G-..T.GG...........GGA..........AGT.A..AT.T..AG.T.T...T....  301544750
1        302258468  .G-..T..G...........GG.C........CAGT.A...T.T..AG.T.....T....  302258410
1        305257763  .G-..T...........T..GGA..........A.T.A...T.T...G.CA....T....  305257705
1        311684875  .G-..T..............GG..TG.......AC..A...T.TA..G.T.....T....  311684817
1        312036114  .G-..T..G...........GG.........G.AGG.A...T.T...G.T.....T....  312036056
1        312113611  .G-..T..G.......T...GG...........CG..A...T.T..AG.T.....T....  312113669
1        317069173  .CT..T..G...........GG.........A.AGT.A...T.T...A.CA....T....  317069112
                       \                                                        
                       |                                                        
                      TG
1        318549085  .G-..T..G...........GG......T....AGT.A...T.T...G.TA....T....  318549143
1        319645205  T....T.GG.........T..G............GT.....T.T...GTT.....T....  319645269
                       \                                                        
                       |                                                        
                    CTTGG
1        325449283  .G-..T...........T..GG.....GT....AGT.AA..T.T...G.T.....T....  325449341
1        326722381  .G-.CG..G...........GG...........AGTGA...T.T...GGCA....T....  326722439
1        327227228  .G-..TG.G.A.....T...GG...........AGT.C...T.T...G.T.....T....  327227170
1        331456376  .G-..T..G...........G.A..CT.......CT.A..AT.T...G.CA....T....  331456318
1        332792317  .G-..T..G.....C.....GG...........AGG.A...T.T...G.CA....T....  332792375
1        333709067  TG-.....G...........GG...........AGG.A...T.T...G.CA....T....  333709009
1        334565376  .G-..T..G...........GG...........AGA.T...T.T...G.CA....T....  334565318
1        335791574  .G-..C..C........T..GG...........AGT.A...T.T...A.CA....T....  335791516
1        338741279  .G-..T..G...........GG...........ATT.A...T.T...G.CA....T....  338741337
1        340078154  .G-..T..G.........G.GG............GT.A...T.C...GTCA....T....  340078096
1        341120532  .C...T..GC..........GG....T.T....A.T.A...T.T.G.T.T.....G....  341120471
                        \                                                       
                        |                                                       
                       GC
1        347084136  .G-..G..G...........GG...T.......AGG.A..AT.T...A.T.....T....  347084194
1        348300360  .-G..T........GA..T.G.....T......AGT.A..AT.T...G.TA....T....  348300300
                                                                               \
                                                                               |
                                                                              CT
1        353134354  .G-..T..G...........GG......T....AGG.A...T.T...G.CA....T....  353134412
1        353342038  .-G..T..G.......T...GG....T.T.A..AG..AA..T.T...G.CA....T...   353341981
1        356864802  .G-..T..G...........GG...........A.T.AA..T.T...G.CA....T....  356864860
1        363985270  .G-..T..G.......T...GG...........AGG.A...T.T...G.CA....T....  363985328
1        369114645  .G-..T..G...........GG.....T.....AGT.A...T.T....AT.....T....  369114703
1        372702778  .G-..T..G....C....T.GG...........TGT.A...T.T...G.CA....T....  372702720
1        373709731  .G-..G..............GG........A..AGTGA...T.T...G.T.....G....  373709673
1        373733727  .G-..T..G...........GG...........AGG.A...T.T...A.TA....T....  373733669
1        390220921  .G-..GC.G......A.A..GG...........AG..A..AT.T...G.CA....T....  390220979
1        394404308  .G-..TG.G...G........G...........AGT.A...T.T...G.CA....T....  394404250
1        399043347  .G-..T..G.AT........GG...........AGT.A...T.T...G.CA....T....  399043405
1        401775912  .G-..T..G...........GG........TT.AGT.A...T.T...G.T.....T....  401775970
1        410297597  .C-..T..G.......T.TGG............ATT.A....GT...A.T.....T....  410297539
1        411447223  .G-..C..G...........GG.....C..C..AGT.A...T.T...GAC.....T....  411447165
1        413478570  .T-..T..G...T...T...GG...........AGA.A...T.C...G.CA....T....  413478512
1        415615495  .--..T..G.T.........GGC.....T....AGT.A...T.T...G.CA....T....  415615552
1        422115209  .G-..T.GG...........GG...........TGT.A...T.T...G.CA....T....  422115267
1        431868836  .G-..T..G.......G...GG...........AGT.T...T.T...G.T.....T....  431868894
1        432425140  .G-..T..............GG......TG....GT.A.C.T.T...A.CA....T....  432425198
1        437314110  .G-..T..G...........GG...........AGT.A...T.T...G.TA....T....  437314052
1        441525029  .G-..T..G...........GG.........T.ATA.A...T.T...G.T.....T....  441524971
1        445254058  ..-..T..C...........TT..T........AGT.A...T.T...G.CA....T....  445254116
1        449409546  .G-..T..G...........GG...........ATT.A...T.T...G.CA....G....  449409488
1        451211656  C.--....GGA...CA.....GT........A.....TA.AG.....A.A.A...T....  451211713
1        453287802  .G-..T...........A.GGG...........AGT.A...T.T..AG.T.....T....  453287744
1        454931431  .G-..TT.G...........GG......T....AGT.A...T.T...G.CA....T....  454931373
1        455573437  .G-.....T.........TGGG...........AGT.A...T.T...G.CA....T....  455573495
1        456314081  .G-..TC.G.A....AT...GG...........AGT.A...T.T...G.T.....T....  456314023
1        459666765  .G-..T..G...........GG......T.C..AGT.A...T.T...G.CA....T....  459666707
1        14384388   ---..T..G...........G............AGG.A...T.T...G.CA....T....  14384332
1        14736691   .G-..T..........G...GG...........AG..A.CAT.T...G.T.....T....  14736633
1        19596859   ..T..T..GA...C..A...GG.........T..GT.A...TTT...T.T.....T...   19596918
                      \                                                         
                      |                                                         
                      G
1        21721189   .G-..G..G...........GG...........AGT.A...T.T...G.C.....T....  21721131
1        21766457   .G-..T..G...........GG.....C.....AGT.A...T.T...T.CA....T....  21766399
1        22576734   .-G.GG..G...TC.A....GG....T....T...T.A...T.T..AG.T.....T...   22576791
1        35162328   .G-..T..G.....CA....GG...........AG..A...T.T...G.T.....T....  35162270
1        37542519   .G-..T..G............G...........AGT.A...T.T...G.T.A...T....  37542577
1        39868936   ---..C.GG.....C.T.A.T............AGT.A...T.T...G.T.....T....  39868880
1        40392424   .G-..G..G............G.........G.AGT.A...T.T...G.C.....T....  40392366
1        42398816   .G-..T..G...........GG......TG...CTT.A...T.T...G.T..C..T....  42398758
1        51376392   .G-..T..G...........GG....TG.....AGG.A...T.T...G.T..G..T....  51376334
1        53467633   ..T---..G...........GGA..........AGT.A...C.T...G.CA....TA...  53467689
1        58905523   .G-..G..G...G...T...GCA...........CG.A...T.T...G.T.C...T....  58905581
1        62428787   .-G..T..G...T...G...GG.....C....CA.T.A...T.T...G.T.....T...   62428844
1        62962320   .G-..G..G.........A.GG...........AG..C...T.T...GTCA....T....  62962378
1        65328486   .T--.C...............G.A.........ACT.CA.AG...G..TA........G.  65328543
1        74418382   .-..CTG.G.........TTGG........A..AG..A..AT.....GT.......A..   74418439
1        75875096   .G-..T..G....C.....GGG...........A.G.T...T.T...G.TA....T....  75875038
1        82690764   .-...T..G...T.......GGA....C.....AGT.T...T.T...G.CA....T...   82690821
1        83677264   ---..T......T..AT...GT...........A.A.A...T.T..AG.T.T...T....  83677320
1        103887545  ..G..G...A...........GA.......A..                             103887577
1        111742690  .G-..T..G...........GG...C......CAGT.A...T.T...G.CA....T....  111742748
1        116166622  ..C-.G..............TG...C........TT....AT.....ATA.A...T....  116166680
1        132426731  .G-..T..G...........GG........A..AG..A...T.....G.CA..C.G....  132426789
1        140329617  .G-..T..G...........GG.C....T......T.A...T.T...G.CA....T....  140329559
1        147306600  .G-..T..G........T..GG...........AGT.A...T.T...G.CA....T....  147306658
1        153705622  .G-..T..G...........GG..TG.......AGA.A...T.T...G.CA....T....  153705564
1        155467964  .G-..T....A.........GG...........AGT.A....A....G.CA....T....  155467906
1        161796936  .T-..T..G.-.T.......GG............GT.A...T.T...G.CA....T....  161796879
1        168701945  .G-..T.GG...........GG...........AGT.....T.T.G.G.CA....T....  168702003
1        178329868  .-G..T....TC.....T..GG.C....T....A.T.A...T.T...G.CA....T...   178329925
1        179013177  .--..T..G.......TT..G.......A....A.T.A..AT.T...G.CA....TA...  179013120
1        181006606  .-G..G..G........T...G......T....A.T.A...T.T.T.G.CA....T...   181006663
1        184956085  .-G..T..GC....CT..A.GG......T....AGT.A...T.T...T.CA....T...   184956142
1        190295902  .G-..T..G...........GG.........T.ATT.A...T.T...G.CA.....A...  190295844
1        190793011  .-G.CT..G...........GGA.T.T......AGT.AA..T.T...G.T.....T...   190792954
1        192719927  TG-..T..G...........GG.....C....CAG......T.C...GTCA....T....  192719985
1        202288038  ...T.T..G...........GG.........T.ACT.A....TT.....T....AT....  202287976
                      \                                                        \
                      |                                                        |
                      G                                                       CT
1        204020023  .-G..T..G...A.........T...T.T....AG..A...T.TA..G.CA....T...   204019966
1        222313141  .G-..T..G.........T.GG...........AGT.A..AT.T...T.T.....T....  222313083
1        234699728  .-...T..G...A.......GG.AT.T......AGT.A..A..T...A.CA....T...   234699671
1        240148248  .G-..G..G...T...G...GG...........AGT.A...T.TA..A.T.....T....  240148190
1        248074419  ---..T.....T.......C..A........T.AGT.A...T.T...A.T....CT....  248074475
1        260663246  .-G..T..G..G........GG......T....AG..AC..T.....G.CA....T...   260663189
1        261812786  .G-..T..G............G..A........AGT.T...T.T...G.T.....T....  261812844
1        265921200  .-G..TC.G.......T...GG......T....AGTGA...T.T...G.CAA...T....  265921259
                                                                               \
                                                                               |
                                                                               C
1        273312945  ..-..T......T..T....G............AGA.A..CT.....GT..T.C.T....  273312887
1        274132033  .CG..T...............--..........                             274132003
1        275677754  .G-..T..G...........GG......A....A.T.A...T.T...A.CA....T....  275677696
1        290338103  ---.AT..G...T.......GG...........A.T.A...T.T...A.A.....T....  290338047
1        311042064  .G-..T..G...........GGA..........AGT.A...T.T...G.CA....T....  311042122
1        316072091  .T-..C..G...........GG...........AGT.A...T.T...G.CA....T....  316072033
1        325225256  .G-..T..G...........GG.........T.A.T.TA..T.T...G.TA....T....  325225198
1        333689396  ......TCTG...C.T.....GA...T....G.T...--..G......A......T....  333689331
                       \           \                   \                       \
                       |           |                   |                       |
                       G       CAGAG                   T                       T
1        335117791  C.-..T..G...........GG.....C....CACT.A...T.T...G.CA....T....  335117849
1        335661772  .-G..T..G.....A...T.GGA.T........AG..A...TTT...G.CA....T...   335661829
1        355553255  .G-..T..G...........GG...........AGG.A...TTT...G.T.....T....  355553197
1        355898464  .G-..T..G.......TT..G............A.T.A...TGT...G.T.....T....  355898522
1        356101792  .G-..TT.G...........GGC.T........AG..A...T.T...G.CA....T....  356101850
1        358083381  .--..T..G...........GG...........A.T.A..TT.T..AG.T.....T....  358083324
1        365396889  .-G..T..GG..T.......GG...........AGT.A...T.T...G.CA.....A..   365396832
1        369876445  .--..TG..............GT...T...A...GT.T..AT.T...TTT.....T....  369876502
1        387582412  .G-..T..C...........GG...........AGT.A...C.T...G.T.A...T....  387582354
1        389781325  .G-..G..G...........GG...........AGT.A...T.T...G.T.....T....  389781383
1        394813319  .-G..G..G.T.T.C.T...GG...........AGG.....T.T...G.CA....T...   394813376
1        394954994  .-G..T..G.........ATGGA....C...T.AGT.A...T.T...G.CA....T...-  394955051
1        400071102  .G-..T.TC...........GG......T....AGT.A.C.T.T...G.T.....T....  400071160
1        415645999  .-G.CTG.G.......T...GG...........AGT.A...T.T...G.CA....T...   415645942
1        415962188  .G-..C..G...........G.............GT.A...T.TA..GTA.....T....  415962130
1        420121218  .G-..T..............GG.......T...AGG.T...T.T...G.T.....T....  420121160
1        420560209  .G-..T..............GG.......T...A.T.A...T.T...G.CA....T....  420560151
1        431901361  .-G.CT..........G.T.GG..A........AGT.A...T.T...G.T.....T...   431901418
1        450012207  .G-..T..G.......T...G............A.T.A.C.T.T...GA.A....T....  450012265
1        455053222  ...A.T.................-.T......                              455053254
                                        \                                       
                                        |                                       
                                       CC
1        9603405    .G-..T..G...........GG.....C.....C.T.C...T.T...TTCA....T....  9603463
1        21986290   .G-.....G...........GG......TG...AGTGA...T.T...G.A.....T....  21986232
1        27047142   .G-..T..G............G.....T.....A.T.A..AT.T...G.CA....T....  27047200
1        27599699   .G-..C.........AT...GT...........AGT.A.C.T.T...G.T.....T....  27599641
1        28867071   ..-..T...............G...........AGT.AA..T.T...G.T.....G....  28867129
1        29180872   .G-..G..G...........GG...........AGT.A...T.T...G.CA....T....  29180930
1        36805560   .--.GTT.G.........TGGG.....C.....AGT.A...T.T...G.T.A...T....  36805617
1        37606944   C....-C.T.T.T...T....G.........G..GA.A...G...G.G......CT....  37606886
                    \                                                           
                    |                                                           
                    TGC
1        50761943   A....T..G......A....GG....                                    50761918
1        57948289   .--..T..G..G........GG...........ATT.A...T.T...G.T.....T....  57948232
1        66047823   ..GA.T..T...T...A....G...                                     66047799
1        66850231   ...A.GG.G.....CA....                                          66850250
1        67816541   .G-..T..GG.G........GG...........A.T.A...T.T...G.CA....T....  67816599
1        69889064   .G-..T.GG...........GG......G....TGT.A...T.T.T.G.T.....T....  69889122
1        72684527   C..A.T..G...........GG...CT.T.....CT.A...T.T...G.CA....T....  72684587
                       \                                                        
                       |                                                        
                       C
1        73774994   ..T..C.C......CA......                                        73774973
1        74448390   ...A.T..C...........GG....                                    74448415
1        76188588   .G...T..G............G....                                    76188613
1        81861534   .G-..T..G......CT....G...........AG..A...T.T...GTCA....T....  81861476
1        83429226   ..GT.T..G.......                                              83429211
1        95258339   .GG..G......T...GT...G..                                      95258362
1        96928957   ..G..T..G...........GGT...T......                             96928925
1        99906682   .-G..T..G.C....T.....GA..........ATT.A...C.T...G.CA....T...   99906739
1        100246162  .G-..T..G...G.......GG...........AGG.A...T.T...G.A.....T....  100246104
1        101855214  ..G..T..G.A.TC..T....G......                                  101855241
1        104934196  ..G.CTG--...A...T....G...........                             104934226
1        107162862  A....T........G.T...                                          107162843
1        107165837  TG-..T..G...........GG...........A.T.T...T.T..AG.CA....T....  107165895
1        112762736  .....T...........T..GG......                                  112762763
1        118328857  ..T.G...G.......G..T..                                        118328836
1        122216255  .G-..T..G...........GG......T...AAG..A..AT.T...T.T.A...T....  122216313
1        123511998  .....T......T...T....                                         123512018
1        124836822  .CG..T..G...........GG.....C....                              124836791
1        125012718  A.GT.T..G............                                         125012738
1        126633414     ..T..G............G...........AGT.A.G.T.T...G.CA.....A...  126633358
1        130373654  ..G.CT..........T...GG......                                  130373627
1        133877696  .--..G............T..G....T.T.A..AGT.AA..T.TA....T.....G....  133877639
1        135586335  .G-..T..G.......T...GG...........AGT.A...T.T...G.CA....T....  135586393
1        139408498  .-G..T..G.A.........TG......G....A.T.A.CAT.T...G.T.....T...   139408441
1        156921094  .G-..T..G...........GG.........T.AGT.A..AT.C...G.T.....T....  156921036
1        163308651    ...T..G............G...........AG..A...T.T...A.C.....A...   163308707
1        166118085  ..G.GT..G...........GG...........                             166118053
1        168517602  .-G..T..G.......TT..GG......G....A.T.A..AT.T...G.CA....T...   168517545
1        173881319  ........G...                                                  173881330
1        174021407  .G-..T.CG...........GG......TG...AGT.A...T.T...G.CA....T....  174021349
1        177561779  .G-..T............TGGG...........AGT.A...T.T...G.CA....T....  177561837
1        181241456  ..GA......T....A........                                      181241433
1        182625012  .--.GTTTG........T..GG...........AGT.A...T.T...G.CA....T....  182625069
1        184722621  .TG..C...........TT.T.....                                    184722646
1        186658062  ---..T..G...........GG...........AG..A...T.T..AG.T.....T....  186658006
1        187918300  .G.T...G-...........GG....T.....AAGT.A...C.T...G.CA....T....  187918242
1        189347968  .G-..T......T.......GG...........ATT.A...T.T...G.T.A...T....  189347910
1        202597730  .G-..T..GC...........G.GT...T....T.T.AA..T.T...G.CA....T....  202597672
1        208460820  .G-..T..G...........GG...........AGT.A...T.T...GGCA.........  208460878
1        213570815  .G-..T..G...........GG........A.CAG..A...TTT...G.T......A...  213570757
1        217535390  ..G.CT..G...T..A.T..G..                                       217535412
1        218385563  C....G..G...........                                          218385544
1        220368299  ..G..T..G............                                         220368319
1        225284420  .--..T..............GG......A.A..A.T.A..AT.T...G.T.....T....  225284477
1        239319733  ..G..T..T.A.........GG......                                  239319706
1        241905760  .....T..T........TT.GG...........AGT.A...T.T..AG.T.....T....  241905823
                       \                                                        
                       |                                                        
                    TTGG
1        257704046  ..G..T..G.A.....T....GA......                                 257704018
1        258584036  .-G..T..G...T...T...GG....A.T....AGT.AA..T.T...G.C.....T...   258583979
1        263632888  T.....G.G......TT.T..G.A.......                               263632918
1        271420710  CGG..T..G........T...G...........                             271420678
1        280805791  .TG..T....A.G...........                                      280805814
1        281863733  ..G.G...G.A..A..T.T...T...                                    281863758
1        283952669  ..GA.T..G...T.......GG........-.A..T.A...T.T...T.A.T...T....  283952609
                                              \                                 
                                              |                                 
                                             GT
1        289459586  .T...T.GG...........                                          289459605
1        293701400  .G-..T..G.......TT..GGT...........GT.A...T.T...G.TA....T....  293701458
1        298731216  .G-..T..G........T..GG...........ACT.A...T.....G.CCA...T....  298731274
1        314381241  ...AGG..T.T.....T...........                                  314381268
1        318755189  .T...T..G....A.......G....                                    318755164
1        319651063  TG.C.-..GCA.......T.GGA..........AGT.A...T.....G.T...A.T....  319651005
1        321316405     ..T..G........................AGT.A...T.T...A.T.....T....  321316461
1        324344820  .-G..T..G...........GGT.....A.A..AGT.A...T.T..TG.T.....T...   324344877
1        325900795  ..G..T..G............G.........                               325900825
1        325966004  ..-..T..G.......T...G............AGT.AA..T.T...A.CA.........  325966062
1        327215370  A.GA.C.GG............G..........                              327215401
1        331374564        ..G............G...........ACT.A...T.T...G.T.....T....  331374511
1        332847866  ..G..T..G.C..........G...                                     332847890
1        332891962  .G-..T..G...........GG......T.A..AGT.A...T.T...G.TA....T....  332891904
1        333938866     .................GG...........AGT....AT.T...A.T......A...  333938810
1        336014057  ..T..TT.G...........                                          336014038
1        337061603  .--..TG............C.G......T....AGT.AC..T.T...G.A.....T....  337061660
1        337620740  ..G.CT..G.......G...GG...........                             337620772
1        339253500  ..GC.T..G..T........GG....                                    339253475
1        349639719  .--..G..G...........GG...........AGT.A...T.T...G.CA....T....  349639662
1        355771449  .G-..T..G...A....TT.G............AG..A...T.T...G.CA....T....  355771391
1        355975951  .G-..T..G...T......TG............AGT.A...T.T..TT.T.....T....  355975893
1        364127632  .C..GG..GGA..........G......                                  364127659
1        369054050  .G-..T..G...........G.....TGT....AGT.A...T.T...G.T.....T....  369053992
1        377348895  .G-..T..G......C..A.GG...........AGT.A...T.T...G.CA....T....  377348837
1        383623202  .G-..T..G...........G...T...T....AG..A...T.T...G.CA....T....  383623260
1        384004940  .--..T..G...........G.A..........AGT.A...G.....G.CA....T....  384004997
1        393751606  ..G..T...CA...C......G......                                  393751633
1        397543380  ..G..T..GGA.........                                          397543399
1        416232713  .G-..T..G........T..GG............TT.A...T.T...G.CA....T....  416232655
1        417253090  .G-..T..GG...........G...........AGT.A.CAT.T...G.T....GT....  417253148
1        419374440  .G-..T..............GG......T....AGT.A...T.T...G.CA....T....  419374382
1        422325865     ..T..G...........C...........AA...A...T.T...G.T.....T....  422325809
1        423213187  .-G..T..G.....CA....G.....TGT....A.T.A...T.T...G.CA....T...   423213244
1        437652667     ..T..G............G...........ATT...C.T.....G.C.....T....  437652611
1        442244847  -.T.....CAT.T..CT....GA..........AGG....A.T.A.AT.AA.....A...  442244787
                        \                                                       
                        |                                                       
                       CT
1        443176400  ..G.CC..G...........TG...C.....                               443176430
1        448855433  A.G..T.........A....TG....                                    448855458
1        456429672  .G-..T..............GG...........ATT.A...T.T...A.CA....T....  456429614
1        9832060    .G-..T..T.......T...GG...........AGT.A...T.T...G.CA....T....  9832118
1        19691504   .G-..G.CG...........GG...........AGG.A...T.T...G.T.C........  19691562
1        22592476   ---T....G........T...G......A..G..GT.A..AG.....TTAA....T....  22592420
1        28106831   .G-..T..G........T..GG...........AGT.A...C.T...G.T.....T....  28106889
1        29534820   .G-..C..G...........GG...........AGT.AA..T.T...A.T.....T....  29534762
1        30070355   .--..T.............GGG.......G.G.A.AGAA..T.T...G.T.....T....  30070412
1        30240351   .G-..TC.G.......T...GG...........AGA.A..AT.....G.CA....T....  30240409
1        30683796      ..T..G...........GG...........A...A...T.T...GTCA....T....  30683740
1        31535470   .G-..TC.G...T.G.....GG...........AGT.A...T.T...G.T.....T....  31535412
1        36013984   .G-..G..............GG......TG...AG..AAC.T.T...G.T.....T....  36014042
1        36381931   TG-..T..G...........GG...........AGG.A...T.TC..G.TA....T....  36381873
1        47324251   .G-..C..G......CT.T.GG...........AGT.....T.T...G.T.....T....  47324309
1        51535756   ---..G..G...........GG............GT.A...T.T...GTC.....T....  51535700
1        62987619   .G-.C...............GG.....C.....AGT.A...T.T...G.CA....T....  62987677
1        65214460   .G-..T..G...........GG....TC...T.A...AA..T.T...G.T.A...T....  65214518
1        65684299   .G-..G..G...........GG...........A.T.A...T.T...G.T.....T....  65684241
1        72075954   .G-..T............T.GG...........A.T.A...T.T..AGACA.........  72076012
1        75620376   .G-..G..G...T.......GG...........AGT.A...T.T..TG.T.....T....  75620434
1        78138620   A.GT.TG.G..G......T.......T...                                78138650
                                           \                                    
                                           |                                    
                                           A
1        88097328   .G-..T..G...........GG.....C...T.AGT.A...C.T...G.CA....T....  88097386
1        90130130   ..G..T..G.CG....----GG...........                             90130102
1        91302223   .G-..T..G...........GG......A...CAGT.A...T.T..AG.T.....T....  91302165
1        91789460   .T-..T..G...........GG......A.AT...T.A...TAT...GTT.....T....  91789518
1        93639320   .G-..T..G...........GG........A..A.T.A...T.T...GTCA....T....  93639262
1        96653713   .--..T..GG..........GG.....GT....AGT.A...T.T...G.T.....T....  96653770
1        97459038   .-G..G..G..TT..A.T..GC.....C...T.AGT.A...T.T...G.C.....T....  97459098
                               \                                                
                               |                                                
                              TT
1        107878344  .G-..T..GC....C.T....G...........AGT.A...T.T...G.CA....T....  107878286
1        110261513  .G-..T..G...........GG......T....A.T.A..AT.T...G.CA....T....  110261455
1        115759162  .G-..T..G...........GG...........AGA...A.T.T...G.T.....T....  115759220
1        124082967  .G-..TGGG...........GG...........AGT.T...T.T...A.T.T...T....  124082909
1        125549809  .G-..T..G...........GG....T.A....ACG.A...T.T...G.CA....T....  125549867
1        130417377  .G-..T..G............G......T....AGT.A.G.T.T...G.T.....T....  130417319
1        131152212  ..-..TG.G...........G....C.......AGT.A...T.T...G.T..C..T....  131152154
1        149316227  .G-..T..G...........GG......TG...AGG.A...T.T...G.TA....T....  149316169
1        149659660  ..GC.T.GG......A..T.CG...........                             149659628
1        166272679  .G-..T..G...........GG......G....AGA.C...T.TA..G.T.....T....  166272737
1        175100297  .--..T..G........T...GA..........AGT.A...T.T...G.CA....T....  175100354
1        178793613  .G-..T..G.....CA....GG...........ACT.A...T.T...G.CA....T....  178793671
1        189183090  AGG..T..G.......T...GG...........A....                        189183127
1        192824812  .G-..T..G...........GG............GTTA...T.T...G.TA.....A...  192824870
1        192950555  ---..T......T...TG..GGT.....T..A.AGT.A...T.T...A.A.....T....  192950611
1        209781921  .--..T..G.A.....T....G...........AGTTA...T.C...G.T.....T....  209781978
1        210142340  .T...T..G...T.......GGA.....G.A..AG..A..AT.T...G.CA....T....  210142404
                       \                                                        
                       |                                                        
                    ACAGG
1        218011475  .G-..T......T...TG..GG...........AGT.AA..T.T...G.A.....T....  218011417
1        224284566  .G-..T.TG...........GG...........AGG.A...C.T...GAT.....T....  224284508
1        225460318  .-G..T..G..T......T.GG.........T.A.A.AA..T.TA..G.T.....T...-  225460375
1        228884005  .--..T.GG...........GG...........AG..AA..T.T...G.T.....T....  228883948
1        238420712  .G-..T..G...........GG..G........A.T.A...TGT...G.TA....T....  238420770
1        239627030  .G-..T..G...........GGC...........GT.A..AT.T...G.CA....T....  239626972
1        246841057  .-G..T........CAT.A.G.......A....A.T.A...T.TA..G.CA....T...   246841114
1        267950943  ..G..TT.............G....C.....                               267950974
                             \                                                  
                             |                                                  
                             G
1        269632501  .T-..T..G.A....A....GG...........AGT.A..AT.T...G.T.....T....  269632559
1        270107905  .G-..T..G...........GG...G.....G.A.T.A..AT.T...A.CA....T....  270107963
1        279295959  .G-..T..G..G.....TT.GG...........AGT.A..AT.T...G.T.....T....  279295901
1        286246991  ..-..T..G.AT.A..T....G...........A.T.A...T.T...G.TA....T....  286247049
1        299946808  .G-..T..G......A....GG...........AGT.A...T.T...G.CA....T....  299946866
1        302146650  .G-..T..G.........T.GG...........AGT.A...T.T...G.T.C...T....  302146708
1        316743841  ..G..T......T........G..                                      316743864
1        317233542  .G-..T..G...........G.T.......C.CAGT.A...T.T.....T.....T....  317233600
1        325054368  TG-..T..G......A.....G...........AGT.A...G.T..AG.T.....T....  325054310
1        330975730  ---..TG.G...........GGA..T..T.....GT.A...T.T...G.CT....T....  330975786
1        335928683  .-G..T..G..T.....T..GGA..........A.T.A...T.T..AG.CC....T...   335928740
1        336147716  .G-..C..G...........GG........A..AGT.A...T.T...G.T..G..T....  336147774
1        347302688  .G-..T..G...TA......GG...........AGT.A...T.T...G.A.....T....  347302630
1        347521556  .G-..T..G...........GGA.......A..AGT....AT.T...G.T.....T....  347521498
1        370683599     ..T..G...........G.......T....AGT.A...T.T...G.CA....T....  370683543
1        371933520  ---..T..G...........G.........A..AGT.A...T.T...G.CA....T....  371933576
1        373081376  ---..T..G............G............GT.A...T.T...GGC.....T....  373081432
1        386491524  .G-..T..G.......T...GG...........AGT.A...T.T...G.T...C.G....  386491582
1        388051261  .G-..T.G............GG...........AG..A...T.T...G.CAA...T....  388051319
1        389276667  .G-..T..G...........GG...........AG..A..AT.TA..G.T.....T....  389276725
1        390046948  .G-..GG.G...........GG......A....AGT.A...T.T...G.CA....T....  390047006
1        394501086  .G-..T..G...........GGA...T......AGT.A...T.T...G.CA....T....  394501028
1        400191195  .T-..T..G...........G.A.TG.......AGT.A...T.T.....CA....T....  400191253
1        417896183  .G-..T..G...........GG..G.....A..AGT.T...T.T...G.CA....T....  417896241
1        418978948  .G-..TG.T...........GGA........T.AGT.A...T.T...TAT.....T....  418979006
1        438488405  .T-..T..G...........GG.....GG....A.T.A...T.T...G.T.....TT...  438488347
1        10070422   AT...T..G.A.........GG.A......                                10070451
1        11440504   .-G..T..G.A.......TGGCA...A.A....A.T.A...T.T...TG......T...   11440561
1        11642178   ..G..T..G...........G............                             11642146
1        15306313      ..T..G...........GG..G........AG..C...T.....G.T.....T....  15306257
1        16085410   .G-..G..G.......T..CGG...........AG..A...T.....G.T.A...T....  16085352
1        17509262   .-G..T..G.A......A..GG...CT......ACT.A..AT.T...G..A....T...   17509319
1        18069465   ...AGG..T...TA.A.....G..                                      18069488
1        21537531      ..T..G...........GG.........T.AGT..T..T.T...G.T.....T....  21537587
1        25227118   ...A....G..GT.........                                        25227139
1        26811745   .-G..T..G.A......T..TG......T....AGA.A...C.T...GTT.....T...   26811802
1        28292161   .TG..TC.G............                                         28292181
1        30518914   .G-..TG.G...........GG...........AGT.A...T.T...A.T.T...TT...  30518856
1        30656626   CC.TCT..........TTG..G......                                  30656599
1        36776653   .--..T............T.G......C.....ATT.A...T.T..AT.T.....T....  36776710
1        38854705      ..T..............GG..........A.GT..A..T.T...G.T.....T....  38854761
1        39129512   ..G..T...G..                                                  39129501
1        39353592      ..G..G...........G............A.T.A.....T...GTCA....T....  39353648
1        44647496   A....T..T...........GGA....C.....AGT.A...T.T...GTTA....T....  44647432
                       \                                                        
                       |                                                        
                    CTGAT
1        46703378   T.-..T..G...T.......GG...........TGT.A...T.T...A.CA....T....  46703436
1        49343954   ..G.....G....                                                 49343966
1        51147123      ..G..G...........GG............G..A...T.T...GT.A....T....  51147067
1        58468083   ...A.G.G.....A.A...GTT........CAATC..A..AT..A..G.A..........  58468144
                               \                                                
                               |                                                
                              AC
1        62363535   .G-..T..G............G...........AGT.A...T.T...G...A...T....  62363477
1        64114245   .-GC.T..GC......T.A.GGA..........AGTT....T.T...G.T.....T...   64114188
1        66251523   .--..T......T...TT..GG...........A.TGA...T.T...G.CA....T....  66251580
1        68630385   .G-..T..G...........GG.....T.....AGT.A...T.T.G.G.T.....T....  68630327
1        68905469   TG-..TC.G...........GG...G.T.....AGT.A..AT.T...G.T.....T....  68905527
1        70735051   AT...T..G........                                             70735035
1        71552183   ..T..T........CA.T..CT......                                  71552210
1        75288801   A..A.G..G...T.....A..G....                                    75288776
1        76212937   A.G..T..GC...........                                         76212917
1        76331110   ..G.CT..GAC............                                       76331088
1        76910282   .T--.T..GCA.....TT.C.G...........AG.TA.G.T.T...GT......T....  76910225
1        78715409   .G-..T..............GG...........A.T.AA..T.T...G.T.....T....  78715351
1        79301709   C.G..T.........T...TG.........AT.AGT.A...T.T...G.T....C....   79301768
                      \                                                         
                      |                                                         
                      G
1        79754722   .-G..T..G.........T..GC...T.TG...AGT.C...T.T...G.T.T...T...   79754665
1        82365386   ...TAG..GA.....A.T...CA.T...T.....T....A.CA.....              82365434
                                                     \                          
                                                     |                          
                                                     A
1        84162475   A..A.T..GCC.....AA......                                      84162452
1        86389211   .T...C..G.A.T.......G...........                              86389242
1        91439778   ..G..G..CAA...............T...                                91439807
1        96934903   ..G..T..G...........GGCG.........                             96934935
1        98216362   ..G.GG..G.......A.T..G....                                    98216387
1        99781936   .G-..T..G...........GGA..........AGT.A...T.....G.CAC...T....  99781878
1        100445518  .--..GCTG......C.....G.....T...GCAGT.A...G.......A.T...T....  100445575
1        105747814     ..T.........A....GG...........A.T.AA..T.T.....T.....T....  105747870
1        109240836  .TG..T.....G..C.....                                          109240817
1        116007048  .GGA.T..G............TA...T.G....                             116007080
1        117730515  .G-..T..G...........GG...........AGT.A...T.T...G.T.....T....  117730573
1        128045189  .G-..T..G.........T.G............AGT.A...T.T...G.CA....T....  128045131
1        130301044  ..TC.T..G............GT.....                                  130301071
1        141644249  TG-..T..G............G...C..T....AGT.A...T.T...G.CA....T....  141644307
1        153907119  ...A.G..G...T........G.....                                   153907145
1        154985009  .G-..T..G...T...T...GG...........AGTGA...T.T...G.T.....T....  154985067
1        155034422  .G-..T..G...........GC...GA.T.A..AGG.A...T.T...A.T.....T....  155034364
1        155376741  .....T.GG.....CA.T............                                155376770
1        156292285  .G-..T..G...........GG.....G...A.AGT.A...T.T...G.T.....T....  156292343
1        156366169  ........G......T..TCGTC...T.......CT.A...T...T.G.A.....T....  156366229
                        \                                                       
                        |                                                       
                        T
1        157821064  T.GA.T...........A....                                        157821085
1        157908187  .--.GT..G.A.........GG........A..AGT.A...T.T...G.CA....T....  157908244
1        161550833  .TGT.TT.G.......G....G..                                      161550810
1        170219857  ..G.GT..G...T.GT....G.....                                    170219832
1        172970314  TG-..T..G...........G............AGT.A...T.T...G.CA....T....  172970372
1        176289717  .--..C..G.........A.GG...........AG..A.CTT.T...A.A.....T....  176289660
1        177643420     ..T..G............G...........AGT.A...T.T...G.T.....T....  177643476
1        177741033     ..T..............TG...........AGT.A...T.T...G.C.....T....  177740977
1        178499943  .T-..T..G...........GG..G...T.A..AGT.A...T.T...G.CA....T....  178499885
1        181453080  A.G..G..G...T........                                         181453100
1        182042170  C.G..T..............                                          182042189
1        184470920  .G-..T.C......CA....G............AGT.A..AT.T...G.T.....T....  184470978
1        185709169  .G-..T..G...........GG......T....A.T.A...T.T...G.CA....T....  185709227
1        186566033     ..T..G............G...........AGT.A...T.....GTA.....T....  186566089
1        187808628  ..G..T.GG.A.T........                                         187808608
1        188218763  CT-..T..G.......G...GG...........AGT.A...T.T...G.CA....T....  188218821
1        190022769  .CTA.TG.G............                                         190022749
1        193780867  ..G..T...G.GTA....G.G.....                                    193780842
1        193967783  .-CC.T..G....C.......G.........G.AGG.A...T.T...G.T...A.T...   193967726
1        194155241  .-G..T..GG..T.......GGA.....T....ACT.A...T.T...G.CA....T...   194155184
1        199819086  .G...TG.G...........GG..T........                             199819118
1        210676846  ..G..T....C...G.T....G....                                    210676821
1        218054473  .TG.CT.........TT...TT....                                    218054498
1        220306730  .T..GT..G..C...T....GG......                                  220306703
1        224709662  ..GACC..G...........T.T.....                                  224709635
1        227004888  A..A.G..G...T........G...                                     227004864
1        233455376  .G-..TC.G...T.....G.GG...........AGT.A...T.T...G.T.....T....  233455318
1        235560875  ..GA.T..G...........GG....                                    235560900
1        239086325  .T.AAGC.G......CT.........                                    239086300
1        239532993  .G-..T.GG...........GG......T....A.T.A...T.T...GGCA....T....  239533051
1        239646113  ..G.AT..G......T....GGA.....A.....G..A...                     239646153
1        240789874     ..T..G............G...........AG..A...T.T...GTT.....T....  240789930
1        251765225  A.G..TG.G...........TG........                                251765196
1        252073284  ....GT...A..T......C.G.C...                                   252073310
1        257949504  ....GT..G..............                                       257949526
1        260728271  .-...TC.GA..T.......GG....A.TG...AGT.A..TT.T...G.C.....T....  260728211
                                                                               \
                                                                               |
                                                                              CT
1        262390719  .G-..T..G...........GGC.....T....AGT.A...T.T...G.TA....T....  262390661
1        268072552     ..T..G...........GG...........AC..A.A.T.....G.T.....T....  268072608
1        272499731     ..T..G...........GG............GT.A...T.T...G.A.....T....  272499787
1        294820109  .--..T..GCA.....TTA.GG...........AG..A...TTT..AG.T.....T....  294820166
1        302513869  .G-..T..G......T..T.GG...........A.T.A...T.T...G.T.A..CT....  302513927
1        316035787  ..GA.T..G.A..-..A....GTC.........                             316035756
1        318011200  .....G.GG...A...TA......                                      318011223
1        324253051     ..T..G............G......A....A.T.A...T.T...G.T.....T....  324252995
1        324635871  .G-..T..G...........GT.....G.....A.T.CA..T.....G.CA....T....  324635813
1        326074710  .G-..T..G.........ATGG...........AGT.A...T.T...GAT.....T....  326074652
1        328001877  ..GT.T.......C......GC....                                    328001902
1        330409111  .-G..T..G.....G..T.TGG.....C.....AGT.A...T.T...G.T.....T...   330409168
1        330445735  .-G..T..G...TG......GG...........AGG.A.G.C.T...A.T.....T...   330445678
1        332129980  ..GA.T..............GG....                                    332129955
1        334138802     ..T.........T....GG...........AGT....AT.....A.T.....T....  334138746
1        335464136  .-G..C.GG.T.........GG..A........AG..A...T.T...G.CA....T...   335464193
1        335803327     ..T..G............G...........C.TC....CAT...G.A......A...  335803271
1        338170647  .G-..T..G...........GGA.....G....AGT.A...T.T...G.CA....T....  338170705
1        338820939     ..T..............GG...........C.T.A...T.T...GTC.....T....  338820995
1        342523280  ...A.T.GG..G........TG....                                    342523305
1        345722111    ...T..............GG....G......A...A...T.T...G.TA....T...   345722167
1        348195488  .G-..T..G...........GG...........AGT.A...T.T...G.AA....T....  348195430
1        348270501  .-G..TC.G.A.....T...GG.........G.AGT.A...T.T...G.CC....T...   348270558
1        357630260  ..G..T..G............G......                                  357630233
1        378221616  .G-..T..G...........GG....TG.T....GT.A...T.T...G.CA....T....  378221674
1        379458243  A.G..T.CG...........GG.C....                                  379458216
1        383437413  ...A.C.GG....C..G....G...                                     383437389
1        408956064  T.G..T..G...........GG......                                  408956037
1        411690951  ..G.CC..GCA.......G.GG.......                                 411690923
1        413643967  ..G..T..GC...A.......G...........                             413643935
1        421826178  ...CCT..G.......T...GG...........AGT.AA..T.T.....CA....T....  421826240
                       \                                                        
                       |                                                        
                     AGG
1        422386210     ..T..............GG...........AGT.A...T.T...G.T.....T....  422386154
1        424449235  T.G..T..G..G.A......GG......                                  424449208
1        425913261  ..G.CC..G............T..T..                                   425913287
1        431642504  .GGA.T......T...T....G......                                  431642531
1        432967488  .G-..T..G...TA....TGGG...........AG..A...T.T...G.CA....T....  432967546
1        433836407  .G-..T..G...........G.......T....AGT.A...T.T...G.CA....T....  433836349
1        440137629  .G-..T........CA....GG...........AGT.A...T.T...G.T.A...T....  440137687
1        441919013  ..G..T..G...........GG....                                    441919038
1        450018820  ..GA.T.GG...........GG..........                              450018851
1        454157547  CC.A.C..G.C..........GC...G....A.TGT.A.A.T.....G.A..........  454157487
                                             \                                  
                                             |                                  
                                             C
1        454782514     ..T..G...........GG............GT.A...T.T...G.T.....T....  454782570
1        454845729  .G-..T..G...........GCA.....TG...AGT.A...T.T...G.TA....T....  454845671
1        457499531     ..T..G............G........TG..T..A...T.T...G.C.....T....  457499587
1        78832064   ..G..T..G...................G...CAGG.A...T.....GT......G..C.  78832001
                                        \                                       
                                        |                                       
                                     GCTG
1        178550409  ..--.G..G......A....GG...T.......A.T.A...T.T...G.A.....T....  178550466
1        349477694  .-...T..G...A.......G............AG..A...T.T...G.T.....T..    349477638
1        52666543   ...-.T..G...........GG...........A.T.A...T.TA..G.C.....T....  52666485
1        177934884  .G.-.................G...........A.T.C...T.T...GTCA....T....  177934942
1        31786496   .GC-.G..G...........G............AGT.....T.T...A.T.....T....  31786554
1        62884143   .---.G..............GG...........A.T.A...T.T...G.T.....T....  62884199
1        24981622   .G.-.T..G.A........C.G...........AG..A...T.T...G.CT....T....  24981680
1        158077822  .G...G..G......T.....G.CT........AGT.....T.T...A.CA.....A...  158077882
                        \                                                       
                        |                                                       
                        A
1        185444935  .-G..T..............GT...........AGT.A...T.T...G.T.....T..    185444879
1        299246833  ...-.T...........T..GG...........AGT.T...T.T...G.T.....T....  299246775
1        327057543  .G.-.T.T.........T....T..........AGT.A...T.T...G.C.....T....  327057485
1        345808314  .G.-.T..G...........GG...........AGT.A...T.....G.CA....T....  345808372
1        58466381   .G-..G..G...........GG...........A.T.A...T.T...G.C.....T...   58466324
1        207237426  .G-.....G...........G.......T....AGT.A...T.T...G.T.....T...   207237483
1        268057186  AC...T..G............G..G.........TT....AT.T..AG.T.....T...T  268057248
                               \                     \                          
                               |                     |                          
                              TG                     A
1        333524966  ...-.T..G...........GG........AT.AGT.A...T.T.....T.....T....  333524908
1        388095090  .G-..T...............G...........ACT.A...T.T...G.T.A.......   388095033
1        433775638  ...-.T.........T....GG...........AT..A...T.T...G.AA....T....  433775696
1        20289536   .G.-.G..G...........GG...G........GT.A...T.T...G.T.....T....  20289594
1        44663965   .G.-.G..GC......T...G.T....C..C..AGT.A...T.T...G.T.....T....  44663907
1        118427911  C.--.T..............GT...........ATT.AA..T.T...G.T.....T....  118427968
1        229840267  C.-..T..G............G............GT.A...T.T...G.CA....T...   229840210
1        262023387  ..G----..G...............GTG...G..TT.A...G....A........T....  262023442
1        332569163  .G.-....G...........GG..T..C.....AG..A...T.T...G.T.....G....  332569105
1        27796798   ..--.T....A.........G...........CAGT.A...T.....G.T.A...T....  27796855
1        32347714   .G.-.G..............GG...........AGG.A...T.T...G.T.A...T....  32347656
1        46317232   .-G..T..............GG..........CAGT.A.....T...GTT.....T..    46317176
1        66784908   .G.-.T..G...........GG...........A.T.A...T.T...TTTA....T....  66784850
1        78831483   .G.-.T..............GG.C.........CGT.A...T.T...G.CA....T....  78831425
1        96189231   .G-..T..G............G...........AGA.A...T.T...A.T.....T...   96189288
1        110773869  .G.-.T..G...T........G...........AG..A...T.T...G.TA....T....  110773811
1        120389372  .G.-.G.GG...T.......GG...........AGT.....T.T...G.T.....T....  120389430
1        126387250  .G.-.T..G...........GG...........ACT.A...T.T...G.CA....T....  126387192
1        171967211  .T.-.T..G...........GT.....C.....AGG.A...T.T...G.CA.........  171967269
1        176559778  .G.-.T....T........TGG...........AG..A...T.T...G.CA....T....  176559836
1        186083325  ..-..C..G...........GG.........G.AGG.A...T.T...G.T.....T....  186083265
                                                                               \
                                                                               |
                                                                              CT
1        232505275  .G.-.T....A.........GG.....TT.....GT.A...T.T...G.T.....T....  232505217
1        234422907  .G-..T..............GG...........AGT.A...T.T...A.T..G..T....  234422967
                                                                               \
                                                                               |
                                                                              CT
1        244363928  .G.-.T..............GG...T.C.....ACT.A...T.T...G.T.....T....  244363870
1        276866123  ...-.T..G...........GG...........AGG.A...T.T...A.CT....T....  276866065
1        311431122  .G.-.T..G...........GG...........AGT.A.....T...G.CA....A....  311431180
1        327576220  .G.-.T..G........G..GG...........AGT.A...T.T...G.T.....T....  327576162
1        332990974  .-G..T..............GGA..........AGT.A..AT.T...G.T.....T..T.  332990914
                                                                              \ 
                                                                              | 
                                                                             GC
1        410657114  .G.-.T..G...........GG.....C.....AGT.A.G.T.T.....T.....T....  410657056
1        413404418  .G.-.T..G...........G.....TG...T.AG..A...T.T...A.T.....T....  413404360
1        418053963  .--..T..G...........GG...........AGTGA.....TA..G.A.....T...   418054019
1        424466205  .C.-.T..G.........T.G.....T.......GTGAA..T.T...G.T.....T....  424466263
1        435876459  ...-.T.GG...........GG............GT.A...T.....G.CA...CT....  435876517
1        439199096  .G-..T..G...........GG........A..A...A...T.T...G.T.A...T...   439199039
1        452618007  .G.-.T..G...T.......GG...........AGT.A...T.T...G.T...A.T....  452618065
1        456131566  .G.-.T..G......T....G............AGT.A...T.T...G.CA....T....  456131624
1        15500519   .G-..G..G........T..G.............GT.A...T.T...G.T.....T....  15500459
                                                                               \
                                                                               |
                                                                              CT
1        28395065   .G.-.T..G........T..GGC...T......AGT.A...T.T...G.T.....T....  28395123
1        56193523   .G.-.T..G.........A.GG...........C.T.T..AT.T...G.A..........  56193581
1        154863309  .G-..T..............GG............GT.....T.T...G.CA....T...   154863366
1        156321536  .G.-.T..G...T.......GG........A..A.T.A...T.T...G.TA....T....  156321594
1        222251799  ..--.T..G............G...........ACT.A...T.T...G.CA....T....  222251856
1        231077335  ..G..TG.G...........GG......T....AG..A...T.T...ATT.....T....  231077395
                        \                                                       
                        |                                                       
                        T
1        331333062  .G.-.G..G...........GG...........ACT.T...T.T...G.T.....T....  331333120
1        337777647  .G-..T..G.....CA....G.............CG.A...T.T...G.T.....T...   337777704
1        339921560  .G-..T...........T..GG...........A.T.A...T.T...G.T.....T...   339921617
1        397139701  .G.-.T..G...........GG...........AGT.A...T.T...G.AA....T....  397139643
1        18067845   .G.-.G..G......A....G....T........GT.A...T.T...G.T......A...  18067787
1        18745240   .G.-.T..G...........GG.....G.....AGT.A...T.T...G.T.....T....  18745182
1        22883486   ...A....G......AT.......                                      22883509
1        29062622   .-G..T..G...T.......GG...........AGG.A...T.T...G.T.....T..    29062566
1        59118138   .-G..G..G.........T.G.......T....AGT.A...T.T...G.T.....T..    59118082
1        64804679   C....T...........................                             64804711
1        68788517   .G-..T..G...........GG...........AG.....AT.T...GGT.....T...   68788574
1        68939631   ---..T..G...........GG..G.T......AGT.A..AT.T...G.......T...   68939576
1        78451996   ..G..T..G............G...........AGA.A...T.....               78451950
1        117036018  .G.-.T..G...........GG....T......A.T.A...T.TA..G.T.....T....  117036076
1        118914996  ...-.T..G......T....GG....T....T.AGT.A...T.T...A.CA...AT....  118915054
1        120653880  .G.-.T..G...........GG...........AG..A...T.T...G.CA....T....  120653938
1        121575660  .C.-.G..G........T..GG...........AGT.A...T.T..TG.T.....T....  121575718
1        130810329  .GT-................GGA..........AGT.A...T.T...G..A....T....  130810271
1        132085663  .G.-.T..G...........G.C.........GAGA.A..AC.T...G.T.....T....  132085605
1        153840759  .G.-.T..G.A.........GGT..........AGT.A...T.T...G.CA.........  153840817
1        166899865  .G-..T..G...........G........T...A.T.A...T.TA..G.T.....T...   166899808
1        172532200  .....T..G.....................                                172532171
1        187690742  ...-.G..........T...GG........A..AGG.A...T.T...G.CA....T....  187690800
1        192514046  .G.-.T..G.A.........GG...........AGA.A...T.T....TTC....T....  192513988
1        258162777  .G.-.T..G...........GG......T....AGT.A...T.T...G.CA....T....  258162835
1        294025120  ..T..T..G........T....T...                                    294025145
1        312707385  .-G..T..G......A....GG...........AGT.A...T.T...G.T.....T..    312707329
1        312915977  .G.-.T..G.....G......G...........ACT.A...T.T...G.CA....T....  312916035
1        325554604  .G-..G..G.....................A..AG..T..AT.T...G.T.A...T...   325554547
1        327191362  .....T...............                                         327191382
1        330146180  ..G..C......T...............                                  330146207
1        342740503  A....T..G...........GG......A.A..A.T.A...T.C....T......T....  342740563
                        \                                                       
                        |                                                       
                        G
1        346156111  .C.-.T..G...........GG...........A.TGA...T.T...A.CA....T....  346156053
1        356282036  .G.-.T..G...T.......GG...........AGG.A..AT.T...G.T.....T....  356281978
1        385041293  .G.-.T..G......T....GG...........AGT.A...T.T...A.TA....T....  385041351
1        389664458  .-G..C..G...........GG...........AG..A...T.T...G.CA....T..    389664514
1        394175819  .G-..T...............G...........AGT.A...T.T...G.CA....T...   394175762
1        394784718  .G-.....G...........GG.........G.A.T.A...T.TT..G.......T...   394784661
1        396897354  .G.-.T..G.......A...GG...........AGA.A...T.T...A.T....GT....  396897296
1        423533626  A.G..T.T............G.....G.-...--------.T.....GG......T....  423533573
                                           \                                   \
                                           |                                   |
                                           A                                  AC
1        432340762  .C-..T..G...........GG...........AGT.A...T.T...G.T.....T...   432340819
1        437364210  .G-..T..G.......................CAGT.A...T.T...G.CA........   437364153
1        18089231   .G.-.G..G...........GG...........AGT.A...T.TA..G.T.....T....  18089173
1        19732710   TG-..G..G...........TG...........AGTTA...T.TA..G.T.....T....  19732650
                                                                               \
                                                                               |
                                                                              TT
1        21935582   .G-..G..G...........GG............GT.AA..T.T...G.T.A...T...T  21935523
                                                                               \
                                                                               |
                                                                               T
1        24701869   .G.-.G..G.......T....G......T..A.TGT.A...T.T...G.T.....T....  24701927
1        27592127   .--..T......T.....T.C............CGT.....T.T...G.T.....T...   27592071
1        36094037   .G-..G..G.....A.T...GG...........AGT.A..AT.T...G.T.....T....  36094097
                                                                               \
                                                                               |
                                                                              CT
1        39852345   .-G..G..G...........GG...........AGG.A..AT.T...G.CA....T....  39852284
                                                                              \ 
                                                                              | 
                                                                            ACT
1        42690287   .G-..T..G......AT...GG...........AT..A...T.T...G.T.C...T...T  42690228
                                                                               \
                                                                               |
                                                                               T
1        59899373   .--..T..G...........GG...........AGT.A...G.T...G.C.A...T...   59899317
1        59935518   .....G..G...........GG...........ACT.A...T.T...G.CA....T....  59935578
                        \                                                       
                        |                                                       
                        C
1        68731460   .G-..T....A.........GG...........A.TGA..AT.T...G.T.....T...   68731403
1        93139373   .G-..T..G.......T...GG............GT.A...T.TA..G.T...C.T....  93139433
                                                                               \
                                                                               |
                                                                              TT
1        95729648   .G-.....G...........GG...........AGT.A...T.T...G.CA....T...   95729705
1        96828741   .G.-.T..G...........GG...........AGT.A...T.T...G.CA....T....  96828683
1        101595742  .G.-.T...........AA.GG.......T...TG..AA..T.T...G.T.....T....  101595800
1        109128359  .G-..T..G...........GG...........AGT.C...T.T...G.C.....T...   109128302
1        118241777  ..-..T..G...........GG...........A.T.....T.T.C.G.CA....T...   118241834
1        119134234  .G-..T..G............GA..........A.T.A...T.T..AG.T.....T...   119134177
1        124458444  .G-..T..G...........G......C.....AGT.A...T.T...G.CA....T...   124458387
1        128234458  .G.-.T..G.......T...GG...........AGT.A...T.T..AG.T.....T....  128234400
1        130041364  C....T..G...........GG...C.......AG..A...T.C...G.CAT...T....  130041424
                        \                                                       
                        |                                                       
                        A
1        132931305  ..-..T..G.......T...GG...........A.T.A...T.CA..G.T.....T....  132931365
                                                                               \
                                                                               |
                                                                              TT
1        135767635  ..--.T..G...........G.....T......AGT.A..TG.T..AGT......T....  135767578
1        155584808  .G.-.TT.G...........GG...........AGT.A...T.T...G.CA....G....  155584750
1        168911385  ..G..T.GGA..........G.......G.....GT.A...T.T...GGCA....T....  168911445
                        \                                                       
                        |                                                       
                        T
1        179811334  ----.T...............G.C.........AGT.A...T.C...G.CA....T....  179811279
1        214694270  ..G..T..G...T.......GG...........AG..A...T..A.AG.A.A....A...  214694210
                        \                                                       
                        |                                                       
                        T
1        224625627  .G.-.T..G..C........G............AGT.A...T.TA..G.T.....T....  224625685
1        226049590  .G-..T..G........T..GG............GT.....T.T...G.T.....T...   226049647
1        234478754  .G-..T..G............G.........T.AGG.A.....T...G.T.....T...   234478697
1        264138095  .--..T..G............G...........A.T.CA.TT.T...T.T.....T...   264138039
1        270263357  .-G.CT..G...........GG...........AGT.A...T.T...G.T.....T..    270263413
1        283434746  .G-..T......T.......GT............GT.AA..T.T...G.T.....T...   283434689
1        291085721  .G.-.T.C............GG...........AGT.A..AT.T...A.CA....TA...  291085779
1        311367520  .C.-.T..G...........GG....T......A.T.C...T.T...G.CA....T....  311367578
1        317552564  ----.T..............GG...........AGT.A...T.T...G.CA....T....  317552509
1        323601616  ..-..T..............GG..T........AGT.A...T.T...G.T.....T...   323601559
1        330486166  ..-..T..G......C....GG...........AGT.A...T.T..AA.T.....T....  330486226
                                                                               \
                                                                               |
                                                                              TT
1        347245720  .G-..T..G...........GG...........CGT.CA..T.T...A.T.....T...   347245663
1        365823595  .T-..T..G............G.....G.....AGT.T...C.T...G.A.....T...   365823652
1        385518777  .G-..T..G...........GG...........AGT.A..AT.T...A.T.....T....  385518717
                                                                               \
                                                                               |
                                                                              TT
1        455406491  .G...G..G...........G............                             455406456
                               \                                                
                               |                                                
                             ACC
1        23316893   .-GT....G...........GG....T......AG..A...T.T...G.CA....T..    23316949
1        29549152   .-G..T.C....T.......GG.........T.AGT.A...T.T...G.T.....T..    29549096
1        38876550   .-G..T..............GG......G.A..AGT.A...T.T...G.T.....T..    38876606
1        38929424   .-G..T..............GG......G.A..AGT.A...T.T...G.T.....T..    38929480
1        47158210   .GT-.G..G...........GG...........AGT.A...T.T...G.T.....T....  47158268
1        55683753   .G.-.T..G...........G...T........ACT.A..AT.T...G.T......A...  55683811
1        59061045   .-G..G..G.........T.G.......T....AGG.A...T.T...G.T.....T..    59060989
1        65508595   ..--.G..G......A....GG.....TT....ATT.T...T.T...G.T.C...T....  65508538
1        73942364   .G.-.TG.G...........GG...........AGA.A..CTTT.....C.....T....  73942422
1        77163712   .G-..G..............GG...........AGT.A...C.T...G.A.....T...T  77163771
                                                                               \
                                                                               |
                                                                               T
1        79501584   ..CACT..G......A...............                               79501554
1        91083221   C....T..............GG......AT...C.A.AA..TTG...G.T......A...  91083161
                        \                                                       
                        |                                                       
                        T
1        119819937  .G-.....G............GA.....T....AGT.A...T.T...G.T....CT....  119819877
                                                                               \
                                                                               |
                                                                              CT
1        119873251  .---.T..G...........GG...........AGG.A...T.T...G.T.....T....  119873307
1        137043603  .---.T..............GG...........ACT.A...T.T..AG.T.....T....  137043547
1        166595666  ...-.T..G.A.T.......GG.......G...CGT.A...T.C...G.T.....T....  166595724
1        168133646  .T--.T...............GC.....T.....GT.A...T.T...G.C.....T....  168133589
1        170715673  .G-..T..............GGA.........CTGT.C...T.T...G.T.....T....  170715613
                                                                               \
                                                                               |
                                                                              CT
1        175751371  .G-..T..............GG...........AGT.A...T.T...G.TA....T...   175751428
1        188954736  .G.-.G..G.......G...GG..........CA.T.A...T.T...G.CA....T....  188954678
1        193256168  ..--.T..G............G...........A.T.T...T.T..AGTT.....T....  193256225
1        209132978  .G.-.T..G..G........GG...........AGT.A...T.T...G.T.....T....  209132920
1        233561654  .G-..T..G...........GG..T.........CT.T...T.....G.CA....T...   233561711
1        267940911  .G.-.T..G...........GG......G.....GT.A...T.T...GTCA....T....  267940969
1        283426465  ...-.TC.G......A....G.AG.........AGT.A...T.T...G.CA....T....  283426407
1        303087037  .G-..T..G............G...........ACT.A...T.T...G.CT....T...   303086980
1        312131034  .G.-.T..G...........GG.....TT.....GT.A...T.T...G.CA....T....  312130975
                                \                                               
                                |                                               
                                C
1        318040377  .G.-.T..G.......T...GG.........G.AGA.A..AT.T...G.T.....T....  318040435
1        322030116  .--..T..G.......T.T.TG...........AGT.A..AT.T...G.T......A..   322030172
1        327648081  .C.-.T..G........T...G.........T.AGT.A...T.T...G.CA....T....  327648139
1        347157812  .--..T.....GT.......GG..A.T.......GT.A...T.T...G.A......A..   347157756
1        353817645  ..--.T..........T...GG.........G.AGT.A...T.T...G.T.....T....  353817702
1        362614376  ..G..T..G......T.................AGT.....T.T...               362614422
1        389955982  C--..T..............GG...........ATT.A...T.T.G.GTCA....T....  389956041
                                                                               \
                                                                               |
                                                                              CT
1        394282968  .G.-.G..G.........G.GG..T........A.G.A...T.T...G.C.....T....  394283026
1        404710395  .G-..T..G........................AGT.A...T.....GTCA....T....  404710335
                                                                               \
                                                                               |
                                                                              TT
1        418080064  .G.-.T..G.T.T.......GG.C.........AGG.A...T.T...G.CA.........  418080006
1        443589809  T....T..G...........GG...........AGG.A...T.T...G.CA....T....  443589870
                        \                                                       
                        |                                                       
                       GG
1        450494673  .G-..T.........A.T...G...........AGG.A...T..A..G.C.....T...   450494730
1        16989243   .G-..T..G............G...........AGT.A...T.T...G.T.....T...   16989300
1        18683570   .G.-.G..G.....C.G...GG...........AGT.A...TTT...A.T.....T....  18683628
1        19178933   C....T......T.G..G.C.G...........AGT.A...T.T...G.T.....T....  19178993
                        \                                                       
                        |                                                       
                        A
1        20290571   .G.-..G.G...T.......GG........C..AGT.A..AT.T...G.T..........  20290629
1        22404589   .G.-.TC.G.........T.GG...........AG..C...T.T...GTT.....T....  22404647
1        30999187   .C.-.TC.G.......G...GG............CTGA...T.T...G.T.....T....  30999129
1        36475647   .GG..T.....C...T....GG....T......A.T.A...T.T...G.T.....       36475701
1        45609326   ...-.T.........C..T..G...........AGT.A...T.T...G.CA....T....  45609384
1        46847021   .G.-.T..G..........TC...T.T......A.T.A...C.T...G.CA....T....  46846963
1        49290954   .G.-.G..G...........GG...........AGT.A..AT.T...G.T.....T....  49291012
1        60029703   .G.-.T..G...........GG...........AGT.A..AT.T...G.T.....T....  60029761
1        62364939   ..-..G..G....C..T...GGA...........GT.A...T.T...G.T.....T...   62364882
1        64899920   .G.-.C..G...........GG....GC.....ACT.A...T.T...G.CA....T....  64899862
1        64955916   .C.-.G..G...........GG.....G.....AG..AA..T.T...A.T.A...T....  64955974
1        64980323   ...-.G..G...........GG...........AGT.A...T.T...G.CA....T....  64980381
1        67325569   ..GA....GG.......T......                                      67325546
1        75362511   .G.-.TT.G...........GGA........T.A.T.A...G.T...G.CA....T....  75362453
1        95065433   ...-.T..G...........GG...........AGT.A...T.T...G.CA....T....  95065375
1        95406680   ...A.T..G....G.....                                           95406698
1        99039391   .G.-.T..G...........GG..........CA.T.A..AT.T..AG.T.....T....  99039449
1        122287395  .C.-.T..G.A.T.......G............A.T.A...T.T..AG.T.A...T....  122287337
1        136402758  .....T..G.........T.GGA..........AGT.A...T.T...G.T.....T....  136402694
                     \  \                                                       
                     |  |                                                       
                    GGCT|
                        |                                                       
                        T
1        151591115  .....T............A.GG......                                  151591088
1        155702975  ..-..T..G...........GG..T.........GT.A...T.T...G.CT....T...   155702918
1        161202979  .G-..T..G...........GG...........A.T.A...TTT...G.T.....T...   161202922
1        174842516  .G.-.T..G......T....GG...........ACT.A...T.T...G.CA....G....  174842458
1        176639954  .G.-.T....T........TGG...........AGT.A...T.T...G.CA....T....  176640012
1        178023311  .G.-.T..G...........GG......T....AGT.A...T.TA..G.T.....T....  178023253
1        183584773  .G.-.T..G......A.A...G...........ACT.A...T.T...G.C.T...T....  183584831
1        186893965  .G.-.T..G........A..GG...........ACT.A..AT.....T.T.....T....  186893907
1        226486042  ...-.T..........T...GG........T..A.T.A...T.T...G.TCC...T....  226485984
1        233207120  .G.-.T..G........T..GG...........AGT.A...T.T...G.T.....T....  233207178
1        247208476  .C...T..C...T...T....T...........AGT.A...T.T..A..T.A...TC...  247208537
                        \                                                       
                        |                                                       
                       GT
1        269931558  .G.-.T..G............G....G......A.G.A..AT.C...G.CA....T....  269931500
1        270949241  .G.-....G......A.A...G..........AAGT.A...T.T...G.CA....T....  270949299
1        282272940  .G-..T..G...........GG............GT.A...T.C...G.CA....T...   282272997
1        284650213  A.G.................GG......T..                               284650183
1        286494484  ..-..G..............GG...........AGT.A...T.T...G.CA....T...   286494427
1        290958680  .G.-....G...A.......GT...........A.T.AA..T.T...G.CA....T....  290958622
1        295227295  ..G..T..T.......TT...G..                                      295227318
1        302484578  ----.T...........T..GG...........AGT.A...T.T...GT......T....  302484633
1        303050423  .G.-.G..G...........G....C.......AGT.A...T.T...G.CA....T....  303050365
1        311914837  .G-.....G.........A..G...........A.T.A...C.T...G.A.....T...   311914780
1        335963642  .G.-.C..G...........GG....G......AGT.A...T.T...G.T.....T....  335963700
1        339240546  .-..CT..G........T..GG............GT.A...T.T...G.T..G..T..    339240490
1        360195000  .--..T............T.......G......A.T.A...T.T.T.T.T.....T...   360195056
1        360657230  ...C.T.........................G.AGT.A........AAA..T...T.G..  360657167
                            \                                                   
                            |                                                   
                         TTAA
1        379185785  A....T...............                                         379185765
1        394745473  .G.-.T..G...........GG......T....AGT.A...T.T...G.CA....T....  394745531
1        420562274  ..-..T.TG...........GG......A....ACT.A...C.C...G.T.....T...   420562331
1        425245624  .---.T..G..C........GG............GT.....T.T...A.CA....T....  425245568
1        460333612  C..-.G..GC..........GG...G.......AGT.....T.T..AG.CA....T....  460333554
1        12554519   .G-..G..G...........GG...G.......AGT.T...T.T...G.CA....T...   12554462
1        14285359   .G-..T..G...........GG........A...GT.A...T.T...G.CA....T...   14285416
1        23572054   .G.-.G..G..T....T...GG............GT.A...T.T...G.C.....T....  23572112
1        25280749   .---.T..G...........GG...........ACT.A...T.T...G.CA....T....  25280805
1        27817755   .C...G..GC.........C............CAGT.A...T.T...G.CA....T....  27817694
                        \                                                       
                        |                                                       
                       GC
1        29773122   ...-.G..G...........GG..........AAGG.A...T.T...G.T.C...T....  29773180
1        33882963   .G-..T..G...........GG...........A.T.A...T.....G.CA....T...   33882906
1        37772049   .G.-.G..............GG......T...CTGT.A...T.....G.T.....T....  37771991
1        40524872   .G-..T..G...........GG...........AGA.A...T.T...A.CA....T...   40524815
1        44782286   ...-.G........CT....GG...........AGT.A...T.T...G.T......A...  44782228
1        51233341   .G-..T..G............G..TG....T..AGT.C...C.T...T.T.T...T....  51233281
                                                                               \
                                                                               |
                                                                              TT
1        65726814   .G.-.T..G...........TT...........AGT.A.A.T.T...G.T.C...T....  65726872
1        67501693   .G-..T..G...........GG...........AGT.A.C.T.....G.TA....T....  67501633
                                                                               \
                                                                               |
                                                                              GT
1        69169369   ..GT.T.........................G.A......                      69169326
                                          \                                     
                                          |                                     
                                       GTCA
1        69217063   ..GT.T.........................G.A......                      69217020
                                          \                                     
                                          |                                     
                                       GTCA
1        71811058   .G-..G..G...........GG...........A.T.A...T.T...G.T.....T...   71811001
1        77640238   .G.-.T..T........TG.GG...........A.T.A...T.T...A.TA....T....  77640296
1        85505580   ..-..T..G........A..G............AGT.A...T.T...G.CA....T...   85505637
1        87634816   ..G..T......................---...TA.A.......T.G.A.....T..C.  87634759
                          \                                                     
                          |                                                     
                          T
1        96653259   .GG..T..G.......T...GG...........A.T.C...T.CA..G.A.T....A...  96653321
                        \                                                       
                        |                                                       
                      GGT
1        105664813  C..-.T.TG.T......T..G............AGT.A...T.T...G.CA....T....  105664871
1        108477343  .C...T..G.......T...GG...........C.T.A...T.T...G.CA....T....  108477282
                        \                                                       
                        |                                                       
                       GT
1        109953532  .G.-.C..............GG...........AGT.A...T.T...G.CA....T....  109953474
1        115792209  .G-..GC.G...........GGA..........A.T.A...T.T...G.T.....T...   115792266
1        117285838  ..G..T..G.....CA....GG...........AG..A...T.T...G.T.....T....  117285778
                        \                                                       
                        |                                                       
                        G
1        121284648  ..-..T..G.........T.GG...........AGT.A...T.T...G.CA....T...   121284591
1        132870373  .G-..T.........C....GG...........AGT.C.....TA..G.CA....T...   132870316
1        140632962  .T-..T..G...........GG...........ACT.A...T.T...G.CA....T...   140633019
1        170488177  .G-..T..............GG........A..AGT.A...C.T...G.CA....T...   170488120
1        186290026  .---.T..............GG...........ATT.A...T.T...A.CA....T....  186290082
1        187336338  .C-.....G...........GGA..........A.T.A...T.T...G.CA....T...   187336281
1        188409222  .G-..T..G...........GTA..........AGT.A..A..T...G.CA....T...   188409165
1        189242530  .G-..G..G...........GG.....C.....AGT.A...TTT...G.T.....T....  189242590
                                                                               \
                                                                               |
                                                                              TT
1        189383380  .G-..T..G...........GG...........AGT.A...T.T...G.T.....T...   189383323
1        229763300  .G-..T..G...........GG...........AG..A...T.T..AG.T.....A...   229763357
1        233026960  .G.-.T..G........T..G.....T...A...GT.A........AG.CA....T....  233026902
1        250472120  .G-..T..G........T..GG...........A.T.A...T.T..AG.CA....T...   250472177
1        272849064  .C.-.T..G.......T...GG...........AGT.A...T.TC..G.T.....T....  272849006
1        276647654  .G.-.T..G...........GG...........A.T.AA..T.T...G.AA....T....  276647712
1        283115374  .C......G...........G..C.C..-....A.T.AA..T.....ATT.....T...   283115317
1        291369133  ..GC...GT.........T..G...........                             291369100
                                           \                                    
                                           |                                    
                                           A
1        308861274  .G.T..C.-...........G.......T....AGT.....T.T...G.CAA...T...T  308861216
1        312910803  .T-..T..G...........GG.....C......GT.A...T.T...G.A.....T...   312910746
1        317731992  .G-..T.............GGGT..........ATT.AA..T.T...G.T.....T...   317731935
1        337875928  ..G..T..G........T..G.A.....T..A.AGT.A...T....AG.T.....       337875982
1        338076765  .-G..TG.............G......GTG...A.T.A...T.T...GTC.....T..    338076821
1        341794403  .G.-.T..G........T...G...........AGT.A...T.T...G.CA....T....  341794461
1        345025526  ----.T..G..........TG............AG..A.A.T.....GTA.....G....  345025471
1        363617612  .G.-.T..G............G..T.T......AGT.A...T.T...A.CA....T....  363617554
1        363680368  .G-..T..G...........GG...........AGT.A...T.T...G.CAA...T...A  363680427
                                                                               \
                                                                               |
                                                                               G
1        387234447  .G-..G..G...........GG......T...CA.T.A...C.T...G.CA....T...   387234504
1        389357290  .G.-.G..G...........G............ATT.A...T.T...A.CA....T....  389357348
1        407748513  .---.T..G......A....GG...........AGT.A...T.T...G.CA....T....  407748569
1        419955930  .G.-.G..G...........GG.........T.AGT.AT..T.T...G.T.....T....  419955988
1        441499853  .C.-.T..G...........GG...G.....G.AGT.A...T.T...G.C.....T....  441499911
1        451304269  ..--.T..G...........GG...........A.T.A...T.T...G.T.A...T....  451304212
1        456340475  .-G..TG.G......A...GGG.....G..T..AG..A...T.T...G.T.....T..    456340419
1        2232039    ..--....G...........GG..........CA.T.A...T.T...G.CA....T....  2232096
1        28668687   .T-..T..G......T....GG...........AGG.A.C.T.T...G.CAC...T....  28668628
                                                                               \
                                                                               |
                                                                               C
1        28921262   .....T..G.C......T...G......                                  28921235
1        33553377   .G-..T..G...........GGA..........AGT.A...T.T...G.T.....T...   33553320
1        33985779   .-G.AG..C...........GG..........CAGT.A...T.T...G.A.....T..    33985835
1        36445559   .-G..G..G...........GG.....C.....AGG.A...T.T.....CA....T..    36445503
1        46130656   ..G..T.TG....A......GG...........AGG.A.A.C.T...G.T.....T....  46130716
                        \                                                       
                        |                                                       
                        T
1        47322268   .G.-.G..G.......G...GG...........AGT.....T.T...G.T.....T....  47322210
1        48394197   .G.-.G..........A...GGA........G.AGT.A...T.TA....TA....T....  48394139
1        56491619   .G.-.G..G........T..GG...........ACT.A...T.T...G.T.....T....  56491561
1        60389439   .G.-.G..G...........GG.....C.....AGG.A...TTT...G.T.....T....  60389497
1        61725819   .-G..G..GG......T...GG...........AGT.A...T.T...G.T.....T..    61725763
1        63841574   .C.-.T..G.....C.....GG.....C.....AGT.A.G.T.T...G.T.....T....  63841632
1        70948748   ..G..T..............                                          70948767
1        75884813   AC.T.T..............                                          75884794
1        94613191   .G.-.T..G...........GG......T.C..AGG.A...T.T...G.T.A...T....  94613249
1        97045457   --...T..G.........T.GG...........AGT.A...T.T...G.T........    97045402
1        97103063   .G.-.T..G...........GG...........AGG.C...T.....G.CA..C.T....  97103121
1        97828525   ..-..T..G......A.....G...........AGT.A...T.T...G.CA....T...   97828582
1        107847148  ..T..T..G...........GG......T....AGT.A...T.T...G.CA.........  107847209
                                             \                                  
                                             |                                  
                                            AT
1        109030211  .G.-.T..G.A.........G............ATT.A...T.T..AG.T.....T....  109030269
1        112165655  C.-..T..............GG........A..AGT.A..AT.T...G.T.....T...   112165712
1        116710640  .G-..T..G...........GG...........AGT.A...T.T...G.CA....T...   116710583
1        118324034  .....T..G.......T...                                          118324053
1        119133193  .T--.T..G........T..G............ATT.A..AT.T...G.T.....T....  119133250
1        128590228  ...AGG....................                                    128590253
1        135207970  ..-..T..G...........GGC..........AGT.A...T.T...G.CA....T...   135207913
1        165240206  .G.-.T..G.........T.GG...........AGT.AA..T.T...G.T.....T....  165240148
1        175523058  .G.-.T..GG......T...G............AGG.A...T.T...G.CA....T....  175523000
1        177936954  .....T..G......T....C.A.A...                                  177936981
1        179083728  .C.-.T..GGA..........GA.T.T......AGT.....T.T...G.T.A...T....  179083786
1        212209756  ..G..T..G...........G.......T....                             212209788
1        216497411  .G-..T..G...........G.......TT...AGT.A...C.T...A.T.....T...   216497468
1        227858372  .....T..G...........                                          227858353
1        227983286  .G.-.T..G...........GG...........AGT.A...TAT...A.T.A........  227983228
1        248591407  .T.-.G..G............G...........ACT.C...T.T...G.CA....T....  248591349
1        270456409  .G.-.T..G......C.T..GG...........AGT.A...T.T...G.T.....T....  270456351
1        290324428  .-G..T..G.......T...GG......T....ACG.....T.T...G.CA....T..    290324372
1        311888792  ..G..T......................                                  311888765
1        315143034  .....T..G...T..A..A.GG......                                  315143061
1        325913293  AG.-.C..G...........GG......T....A.T.A...T.T...G.T.....T....  325913235
1        338109749  ..G..T..C...........                                          338109768
1        342345050  .G-..T..G.......G....G...........AGT.A..AT.T...A.T.....T...   342344993
1        352980575  .....T..G...........G......                                   352980549
1        356713589  .G.-.T..G...T..T....GG..........AAGT.A...T.....G.CA....T....  356713531
1        363808407  ..G..T....T....                                               363808393
1        364240828  ..G..T...A......T...                                          364240809
1        364806317  .G.-.T..G...........GG..TGT......AGT.A..AT.....G.CA....T....  364806375
1        364907566  .G.-.T..GC.....A....GC...T.......ACT.A...T.T...G.CA....T....  364907508
1        367114693  .G.-.C..G.......T...GG......G....AGT.A...T.T..AT.C.....T....  367114751
1        416152697  ..--.T..G...........GG......A....C.T.T...TTT...G.TA....T....  416152640
1        420185618  .G.-.T..G..........TGGA.....G....AGT.A...T.T...G.CA....T....  420185560
1        424401632  .G.-.T..G...T.......GG......T....AGT.A...T.T...G.CA....T....  424401690
1        431773136  A.G..T..G...........                                          431773117
1        433962843  ----.................G...........AC..A..AT.T...G.CA....T....  433962898
1        435160724  ..T..T..G...........G..............                           435160690
1        435214836  .G.-.T..G...........GG.......T...AGA.A...T.T.G.G.T.....T....  435214778
1        24769548   ..-..G..G...........GG.....G...T.AGG.A..AT.....G.CA....T...   24769605
1        27152714   .T-..T..G...........GG...........AGT.A..A..T...G.CA....T...   27152657
1        36006447   .---.T..G...........GG......T.A..AGT.A...T.T..AA.T.....T....  36006391
1        45709232   .G-..G..G...........GG....TG.....AGT.AT..T.T...G.T.....T...   45709175
1        46785090   ..-..T..G...........GG............GT.A...T.T...G.T.....T...   46785033
1        47027153   .G.-.T.TG...........GG.....GT....AGT.A...T.T..CG.T.....T....  47027095
1        50590932   .G-..T..G...........G.........AG.AGT.CA..T.T...G.T.T...T....  50590992
                                                                               \
                                                                               |
                                                                              CT
1        54649826   .G-..TG.GG..........GG...........AGT.A...T.T...G.T...C.T...   54649769
1        72920487   .G.-.T..G.......T...GGA..........AGA.AA..T.T...GA.A....A....  72920545
1        76521653   .G-..G..G...........GG......T....AGT.A...T.T...GTT.....T...   76521596
1        79247754   .G.-.T..GG......TA..GG....A.......GT.A..AT.T...G.T.....T....  79247696
1        92896751   .G-..T..............GG........T..AGT....AT.T...G.CA....T...   92896694
1        105659373  ----....G.T.........GG...........AGT.A...T.T...G.CA....T....  105659318
1        111853169  .G-..C..G...........GG....T......AGT.A...T.....G.CA....T...   111853226
1        128978868  TC-..T..............GG...........C.T.A...T.T...G.CA....T...   128978811
1        131625486  ..--.TC.G...........TG.....C.....AGT.A...T.T...G.T.....T....  131625429
1        135362000  .G-..TG.G...........GG...........AGT.A...T.T...G.CA....T...   135361943
1        138810607  .--..T..G...........GG..T......T.AGT.A...T.T...G.CA....T...   138810663
1        139419714  .G-..T..G...........GG...........A.T.A..AT.T...G.CA....T...   139419771
1        142748071  ----..G.G...........GG...........A.T.A...T.T.G.G.CA....T....  142748016
1        146006546  .....T..T...........G...GG.....                               146006516
1        155880118  .G-..G..G.........T.GG...........AGT.A...T.TA..A.C.........   155880061
1        159616351  .--.GT..G...T...G...GG....A.......GT.A...T.T...G.CA....T...   159616407
1        184354028  .T-..T..G...........GG..T...T.....GT.A...TTT...G.T.....T...   184354085
1        187040283  ..G..T.GG.........A..G....-.....                              187040313
1        189853080  .G-..T..G...........GG...........AGT.AA..T.T...G.......T...   189853137
1        199482619  .G.-.T.......C......GG....TG.....ACT.A...T.T...G.CA....T....  199482677
1        199817903  TG-..T..G.C.........GG............GT.A...T.T...A.T.....TA...  199817963
                                                                               \
                                                                               |
                                                                              CT
1        213176668  .---.T..G...........GG.........A.AGT.A...T.T...G.CA....T....  213176724
1        226236424  .G.-.T..G.........ATGG...........AGT.A.C.T.....G.CA....T....  226236366
1        230381060  .G.-.T..G......T.T..GG....T.......GT.A..AT.T...G.CA....T....  230381118
1        231829604  .G-..T..G.......T...GG...........AGT.A...T.T...A.CA....T...   231829547
1        231951126  .G-..T..G...........GG.......C.T.TGT.A.....T...G.CA....T...   231951069
1        251741285  ..--.TG.G.........T.GG...........ATT.A...T.T...GTT.....T....  251741228
1        299791075  .G-..T..G...........GG......TG....GT.A...T.T...G.CA....T...   299791132
1        309758152  .G-..T..G...........GG...........AGT.AA..T.T...G.T.....T...   309758095
1        310494287  .G-..T..G...........G............ATT.A...C.T...G.CA....T...   310494344
1        312011529  .G.-.T..G.........T.GG......T.C..AGT.A...T.T...G.T.....T....  312011471
1        321234188  .G-..T..G...........GG...........AGT.A...T.T...G.CA....T...   321234131
1        322062461  .G-..T..G...........GG..T........A...A...T.TA..G.CA....T...   322062518
1        325852338  .G-..G..G...........GG...........AGT.A...T.T...G.CA....T...   325852281
1        327562743  .G-..T..G...........GG...........AGT.A...T.T..AG.T.....T...   327562686
1        328990388  ---..T..G.......T...GG....TG..A..AGTTA...T.T...G.T.....T....  328990330
                                                                               \
                                                                               |
                                                                              CT
1        335800318  .G-..T..G........T..GG...........AGT.A...TGT...G.T.....T....  335800258
                                                                               \
                                                                               |
                                                                              TT
1        353743251  .G-..T..G...........GG........A..AGTGA...T.T..A..T.....T...   353743194
1        377094641  .G-..T..G........T..G............AGT.T...T.T...G.CA....T...   377094584
1        382713076  .G-..T..G...........GG...........TTT.A...T.T...G.CA....T...   382713019
1        400638382  .C...T.C........A..G.G...........AG..A...T.T...G.CAT...T....  400638322
                        \                                                       
                        |                                                       
                        C
1        407206814  ..-..T..G.A....T..A..G...........A.T.A...T.T...G.CT....G...   407206871
1        439940935  .--..T..............GGA.......TT..G..A..AT.....AAT.....T...   439940879
1        697017     .-G..C..G..G........GG.....C.....AGT.A...T.T...G.T.....T..    696961
1        17694329   ..G..T...............G.........                               17694359
1        36214267   .G.-.T..C..C........GG....T......AGT.A..TT.....G.CA.....A...  36214325
1        82453403   .G.-.T..G..G......TGG......C.....AGT.A...T.T...G.CA....T....  82453345
1        96241635   .--..T..............G.......G.C..TG...A..T.T...GGT.....T...   96241579
1        101676353  .G-..T...G......T...GG...........AGT.A...T.T...G.CA....T...   101676410
1        133773824  ..GA.T..G............G..........                              133773855
1        133808089  ..GA.T..G............G..........                              133808120
1        134620092  ...AC..GG.TG...A.T.-..........A..AGT.AA..G.......A......A..   134620035
1        135866312  C.--.T..G...........GG...........A.T.A...T.T...G.CA....T....  135866369
1        138231977  ..-..T..............GTC...T.......GT.A...T.T...G.TA....T...   138231920
1        161600458  .G-..T..G...........GG...........AGA.A...T.T...G.CA....T...   161600515
1        172990867  .G.-.T..G.....A.....GG..........CAG..AA..T.T...G.CA....T....  172990809
1        187371366  T.--.T..G...........GG........A..AGA.A...T.T...G.CA....T....  187371423
1        216573646  .C.T.T..G.........T.GG.............                           216573680
1        216908077  .G-..T..G...........GG...T..T....AGT.A...T.T...G.CA....T...   216908134
1        227847016     ..T..G...........G..G.........AG..A..ATG....T.TA...GT....  227846958
                                                                               \
                                                                               |
                                                                              TT
1        232132870  .G.-.T..G......A.T.GG.......T....A.T.A...T.T.T.G.T.....T....  232132812
1        278537238  ..G..T..C......C..TG...........                               278537208
1        302506822  .-G..T..GC.........GGG...........AGT.A...T.T...G.T.....T..    302506766
1        337638741  .-G..TG.G.A.T.......GG...........AGG.A...T.T...G.T.....T..    337638685
1        347672529  .G-..T..G....C..G...GG...........AGT.A...T.T...G.T.....T...   347672586
1        362396531  ..--.T..G............G...........ATT.A...T.T...A.T....CT....  362396474
1        364686178         .....................A....AGT.A..ATT.............A...  364686230
1        368075074  .G.-.T..G...........GGA........T.AGT.A...T.T...G.T.....T....  368075132
1        378182904  ..--.T....A.......T.GG......T...CACT.A.G...T...G.CA....T....  378182961
1        388361490  .--..G..GCT..........G..T..-T.TG.C..T.C..-......T.....GT....  388361434
                                                                               \
                                                                               |
                                                                               T
1        390499988  .G.-.G..G...........GG......A....AG..A...T.T...ATCT....T....  390499930
1        401836033  ..--.C..G........TT.TTA..........AGT.A...T.T..TG.T.....T....  401836090
1        401878161  .G-..T..............GG........A..C.T.A...T.T...G.CA.C..T....  401878101
                                                                               \
                                                                               |
                                                                              CT
1        423238737  .G.-.T..G.........G.GG.C.........AGT.A...T.T...G.CA....T....  423238679
1        451317141  ..--.T..G...........GG....TG.....ATT.A.C.T.T.....CA....T....  451317198
1        17708877   ..G.CTG.....GA......C..                                       17708855
1        26566859   .G.-.T......T..T....GGA...TG.....AGT.A...T.T...G.T.....T....  26566917
1        26655335   .-G..G..G......A..T.GGA.....T....C.T.A...T.T...G.CA....T..    26655391
1        29216493   .....G..T..                                                   29216483
1        30204817   .G.-.T..G............GA.......A...GTTA...T.T...G.CA....T....  30204875
1        35006806   C.G..T..G...........GG...........AGT.A...TTT...G.T.....T....  35006746
                        \                                                       
                        |                                                       
                        A
1        38029351   ..G..T..G...........                                          38029332
1        38834097   .G.-.G..G...........GG.....C.....AGT.A...T.C...G.CA....T....  38834039
1        39166054   .G.-.G..G...........GG..T..G.....AGT.A..TT.T...G.T.....T....  39166112
1        40689521   ..TA.T..G............                                         40689541
1        44252616   ..T..G..G...........                                          44252597
1        53240720   .G.-.T..............GGA...TG...T.A.T.A...T.T...G.CA....T....  53240662
1        54646593   .GC-.G..G.......T...GG...........AGT.A...T.T...G.CA....T....  54646651
1        61672403   ..-..G..G...........GG.....C.....AGT.A...T.T...GT......T...   61672460
1        64288076   .G.-.TG.G........T..GG...........AGT.A...T.T...G.TA....T....  64288134
1        70501193   .G.-.T..G...........GG.....C...A.ATT.A...T.T...G.T.....T....  70501251
1        73763142   .....T..G...........                                          73763123
1        78428038   ...AAG..G......T.....                                         78428018
1        91002790   ..TA.T..G...T.A.......                                        91002811
1        97041891   A....T..............                                          97041872
1        103808988  .G-..T..G...........GG...........AGT.A...T.T...GGTAA...T....  103808928
                                                                               \
                                                                               |
                                                                              CT
1        104151343  .C.-.G..G...........GG......AG...ATT.A...T.T...G.CA...G.....  104151285
1        106905092  .--.CTT..C..........GG.....T.....AGT.A...T.T...G.CA....T...   106905036
1        111069858  ..G.C...G...........G.....T....T..                            111069891
1        121287402  .G.-....G...........GGA......G.T.AGT.A...TTT...GT......T....  121287344
1        126531219  A.G.................TG.....                                   126531245
1        147820935  .G-..T..G.......T...GG...........A.T.A..AT.T...A.T.....T...   147820992
1        151473680  ..GA.G......T..TT....                                         151473700
1        152794320  A....T..G...A...T...                                          152794301
1        153487489  ..--.T..G............G....T...A..AGT.T...T.T...G.T...C.T....  153487432
1        154236896  A.GT.T..G...........                                          154236915
1        158756320  A....T.T........T...G............                             158756288
1        162971300  ..--.T..G...........G.C.TC.......AG..AA..T.T...A.C.....T....  162971243
1        163053184  ..--.T..G...........G.C.TC.......AG..AA..T.T...A.C.....T....  163053127
1        166056426  .G-..T..G...........GG...........A.T.A..AT.T...G.T.....T...   166056369
1        166749095  .G.-.T..G.....CA...GGG.A.........AG..A...TGT...G.CA....T....  166749153
1        169647501  .....T.....GT.......GG.......G.T.AG..AA..TTG...G.T.....T....  169647441
                        \                                                       
                        |                                                       
                        C
1        171951490  ...-C...G...........GCA.......A..AGT.A...T.T...G.TA....T....  171951432
1        177736468  .G.-.T..G.........T.GG.......T...AGT.A...T.T...G.T.A...T....  177736410
1        184732638  ..G..T...........T..                                          184732619
1        187461994  .G.-.T..G........T..GG..T.T......AGT.A...T.T...G.CA....T....  187461936
1        190915327  .G.-.G..GC......TA..G.........AT.A.T.A...T.T...G.CAC...T..C.  190915385
1        194644624  ..G..T......T........                                         194644644
1        196960767  .C...T..G.......A...                                          196960748
1        200402701  .TG..T..G.A.........GG...........A.T.A...T.T...GAT.....       200402755
1        207438809  TG.A.G..GA...................                                 207438781
1        211384345  .C.A.T..............                                          211384364
1        217056168  .G.-.T..G......T.T..GGA........T.A.G.A...T.T..AA.T....GT....  217056110
1        219255619  ..GT.C..T...T.......GG......                                  219255646
1        221602176  A.G..T..G............G......A...                              221602208
                                         \                                      
                                         |                                      
                                         G
1        222880221  ..G..G..G......TT....G...-.......----T........A.TA.....       222880172
1        232871516  TG-..T..G...........GG........T..AGA.A...T.T...G.CA....T...   232871573
1        233394470  .....T..G....C......                                          233394489
1        245221351  ..G..T..G...........G.A.....                                  245221378
1        257471533  .-G..T..G.......TA..GG.C.........AGT.A...T.T...G.T.....T..    257471477
1        260835166  ..-..TC.G...........GGA..........AGT.A...T.T...G.AA....T...   260835109
1        264111060  ..--.T..G.......A....G...........A.A.TA.TT.T...T.T.....T....  264111003
1        270240044  .G.-.T..G...T.......G.......G...GAGG.A...T.T...G.CA....T....  270240102
1        273436820  ..G..T..CCT.T........G..                                      273436843
1        273619247  ..GA.T.....G.......CTG....G....                               273619277
1        275691609  .G-..T..G...........GG...........AGG.A...T.T...G.CA....T...   275691666
1        278126980  .G.-.T..GC......T...TT...........AGT.....T.T...G.AA...G.A...  278126922
1        289760658  ----.G...........T..GG..T........AGT.A...T.C...GT......T....  289760713
1        290727937  .--..G..T.A.........TGA.A.T...AT.A.T.A...T.....G.T.A...T...   290727993
1        311254635  ..G.GC.......................                                 311254663
1        313599943  ..G.....G.A.T.G..A....                                        313599922
1        318383442  .....T..G...T........                                         318383422
1        325570762  ..GA.T..............                                          325570743
1        328283017  .G...T..G...........                                          328282998
1        330002236  ..TA.T...............G.........                               330002266
1        330221093  .G-..T..G...........GG......T....AGT.A...T.T...G.T.....T...   330221150
1        336053650  .G-..T..G..........TGG...........AGT.A...T.T...G.CA....T...   336053707
1        343751419  ..TT.T..G............G......                                  343751446
1        344069311  ...........T...T.....                                         344069331
1        352063492  ..G..T..G......T....GG.........                               352063462
1        352609800  .G-..G..G..G........GG...........AGT.A...T.T...G.C.C...T...   352609743
1        352920052  .GC-.C..G............G...........C.T.A...T.T..TG.T.....T....  352920110
1        355106158  .G-..T..............GG............GT.A...T.T...G.CA....T...   355106101
1        368008011  ..G...G.....T..A....                                          368008030
1        394659713  .G-..T.GG...........GG..AC.......A.T.A...T.T...G.T.....T...   394659656
1        394883647  .G-..TG.G...........GGA..........AGT.A...T.T...G.T.A...G....  394883587
                                                                               \
                                                                               |
                                                                              TT
1        408847174  .TG..T..G...........                                          408847155
1        411475332  .....C..G.........T..G.........                               411475302
1        419212756  .G-..T...........T..GG...........T...AA..C.T...GTA.....T....  419212816
                                                                               \
                                                                               |
                                                                              TT
1        423357432  .G.-.TG.G...A.......GT........A..AGT.A...T.T...T.T.....T....  423357374
1        424003249  ...-.T..G......T....GG..A...T....AGT.A...T..C..A.CA....T....  424003191
1        424026718  .G.-.C...........TG.G.......AG...A.T.A...T.T...G.CA...CT....  424026660
1        431311176  .G-..T..G............GA..........AGA.A..AT.T...G.T.A...T...T  431311235
                                                                               \
                                                                               |
                                                                               T
1        433052442  .-G..T..GGA........TGG...........A.T.A...T.T...G.CA....T..    433052386
1        442342761  .-G..T..G......A.T..GGA.....T....AGT.....T.T...G.T.....T..    442342817
1        451906709  ...A....GCA.....G.......T..                                   451906683
1        461830021  ..--.T..G.A....AT...GG...........ATT.A...T.C...G.T.....T....  461829964
1        7791401    .G.-.G..G.......T...GG............G.TA...TTT...G.TA....T....  7791343
1        15029702   .G-..G..G............G.....C.....AGT.A..AT.T...G.A.....T...   15029645
1        15997046   ..--.TG.G.T.........GG......T....AGG.A...T.T...G.AA....T....  15997103
1        21570008   ...-.G..G...........GGA..........AGT.A.G.C.T...G.T.....T....  21570066
1        22331511   .G-..G..G...........GG......T....ACT.A...T.T...G.CA....T...   22331454
1        25220828   .---.G..G...........GG..........CAGT.A..AT.T...G.T.....T....  25220772
1        26552968   .G-..T..T...........GGT.......A..AG.....AT.T...G.T.....T...   26553025
1        36393376   .G-..G..G...........GGA..T....A..AGG.A...T.T.....T.....T...   36393319
1        50487081   ..G.....GC...A............A.----..---....TA...A.A..A...A....  50487134
                                                            \                   
                                                            |                   
                                                            A
1        52722630   A....T..G...........GG....T.T......                           52722665
                                                   \                            
                                                   |                            
                                                   T
1        55283093   ---..TG.G........TT.GG...........ATT.A...T.T.G...T.....T....  55283035
                                                                               \
                                                                               |
                                                                              CT
1        57906855   .G-..T..G......A....GG...........AGG.A...T.T...G.CA...A....   57906798
1        58674810   .---.T..G...........GG...........AGT.T...T.T...G.AA....T....  58674866
1        64760182   .G-..T..G...........GG...C....A..AGT.A...T.T...G.C.....T...   64760239
1        76601174      ..T..G...........G............AGT.A..AT.T...G.TA....T....  76601232
                                                                               \
                                                                               |
                                                                              CT
1        82361849   .G-..T..G...........GGT..........A.T.A...T.T...A.CT....T...   82361906
1        86006186   ..G..TG.G...........GG....A.A....ACT.A..TT.T...T.A......A..   86006126
                       \                                                        
                       |                                                        
                      TG
1        89400094   .G-..T..G...........GG...G.......ACT.A...T.T...A.CA....T...   89400037
1        94093310   .---.T..G...........GG...........AGT.A...T.T...G.CA....T....  94093366
1        102802602  ----.T..G.........TGG............AGT.....T.C.....T.A...T....  102802657
1        105141859  ..-..T..G........TG.G............AG..A...T.T...G.CA....T...   105141916
1        109214582  .--..T..G....CC...T.GT..T.T......ACT.A...T.C...G.T.....T...   109214638
1        118231463  .G-..T..G......T....GG...........AGT.A..AT.T...A.T.....T...   118231406
1        136161676  .TG..T.......C....A..GA........G.-.GT.A.C......GTA..C..T...T  136161617
                                                              \                 
                                                              |                 
                                                              T
1        149171132  .G-..T..............G............AGT.A...T.T...G.CT....T...   149171189
1        156419436  .G-..TG.G...........GG...........AGT.A...T.T...G.CA....T...   156419379
1        156554802  .G.-.T..G.......TTT.GG........A..AGT.A...T.T...G.CA....T....  156554860
1        163539100  ..CT.GG.G.A..A.T............T....AG.TA.A.G.......AA..G.G....  163539040
                        \                                                       
                        |                                                       
                        A
1        173841998  .G-..T..G.......ATT.GG...........AG..A...T.TA..G.T.....T...   173841941
1        175987524  .G-..G......G.......GG...........AGT.A...T.C...G.CA....T...   175987581
1        184301705  .G-..T..G...........GG........A..AGG.AA...AT..TT.T.....T...A  184301768
                                                                               \
                                                                               |
                                                                           TGAAG
1        192250411  .G-..T.TG...........GG......A..T.A.T.A..AT.T...G.CA....T...   192250468
1        194357941  .T-..T..G...........GG...........AGT.A...T.T...GT.A....T...   194357884
1        196523849  .....T..G.........TGGG............                            196523882
1        209970527  .T-..TC.G.........A.GG...........AG..A...T.T...G.CA....T...   209970584
1        218374507  .G-..G..G...........GG...........AGT.A...T.T...G.CA....T...   218374564
1        221793756  .G-..T......TG.A....GG...........A.T.A...T.T...T.T.....T...   221793813
1        224182340  .G-..T..G.........T.GG...........AGT.A...T.T...G.T.....T...   224182397
1        227532978  .G-..G..G.........T..G...........A.G.A...TGG...G.CA....T...   227533035
1        231795367  ..-..T.TG.....CA....GG...........A.T.A...T.T.T.GTT.....T...   231795424
1        235151366  .G.-.T..G....C..T...GG....T......AGG.A...T.T...G.CA....T....  235151308
1        238320902  .--..T............T..G....A....G.A.T.A...TT...AGT.A....T....  238320960
                                                                               \
                                                                               |
                                                                               T
1        245561773  .-G..T..G..G....TG..GG....T...T.CA...A...T.T...G.CA....T..    245561717
1        257294321  .C...T..G...A.....T.GG...........AGT.A...T.T...G.CA....T....  257294382
                        \                                                       
                        |                                                       
                       GC
1        267578961  .G-..T..G...........GG........T..AGT.A...T.T...GAT.....T...   267579018
1        310898548  .G-..T..G...........GG...........AGT.A...T.T...A.T.....T...   310898491
1        311783089  ..G.CG.GG...A...TTTG.G.........G.AG...A...A...A.TA......C...  311783149
                                                              \                 
                                                              |                 
                                                              T
1        327170613  ----.G..G............G...........ACT.A.G.T.T...T.T.....T....  327170558
1        332327502  .G-..T..G...........GG.A.......G.AGT.AA..T.T...G.T.....T...   332327445
1        335260246  .G.-.T..G......T....GG....T......A.T.A...T.T...G.TA....T....  335260304
1        339319812  C..--.T.G...T.......TTA.......A..A.T.A...T.....G.A.A....A...  339319869
1        340137972  .G-..T..G...........GG...........AGT.A...T.T...G.CA....T...   340137915
1        346823741  .....T....TG............A...A..G.A.T.A.CAT.....G.A.....T....  346823802
                       \                                                       \
                       |                                                       |
                       G                                                       C
1        369437947  .G.-.GG.........A...GGA...T......AGT.A...T.T...G.CA....T....  369437889
1        387033702  .G-..T..G.T....CT...GG...........ACT.A...T.T...G.A.....T...   387033759
1        396246825  .G-..T..T...........GG...........AG..A...T.T...GTCA....T....  396246765
                                                                               \
                                                                               |
                                                                              CT
1        398826495  .G-..T..............G.....T.A....AGT.A...T.T...G.T.A...T...   398826552
1        416675548  .G-..T..G......TT...GG...........AGT.A...T.T...A.T.....T...   416675605
1        442826696  ...-....G.T.G.......GTT.........CA.T.A...T.T...A.CA.G..T....  442826638
1        446203413  C.-..T..........T...GGA...........GT.....T.T...A.CA....T...   446203470
1        451588987  .G-..T..G......A....GG...........AGT.A...T.T...G.T.....T...   451588930
1        4315262    .G.-.G..G.A.....TTT.GG..........CAGG.A...T.T...A.T.....T....  4315320
1        6214029    .G.-.G..G.......T...GG.......G...AG.TAC..T.T...G.T.....T....  6214087
1        19524552   .....TG.G.....A...T.G....C......                              19524519
                                          \                                     
                                          |                                     
                                         GG
1        19672091   .G-..G..G.......T...GG...........AGT.A...T.T...G.TA....T...   19672148
1        22216790   ----.T..............GG......G....A.T.A...T.T...A.TA....T....  22216845
1        24919922   .G-..TGTG...........GT...........AG..A..CT.T...G.T.....T...   24919865
1        30913194   .GG.AG............                                            30913177
1        33130097   .G-..G..G...........GG.....G.....AGT.T.C.T.T..AG.TA....T....  33130037
                                                                               \
                                                                               |
                                                                              TT
1        43503952   .GT-.G..............GG.....C..A..AT..A...T.T..AT.CA....T....  43504010
1        48912329   .C.A.T..G......                                               48912343
1        62123970   ..G.GT..G...T........                                         62123950
1        66053971   .G-..T..G...........GG..........CAGT.A...T.T...G.T......C..   66054028
1        66400928   .G.-.G..G...........GG....TC.T...AGG.A...T.T...G.CA....T....  66400870
1        77663877   .-G..G....A....A....GGA.....TG...AGT.....T.T...G.CA....T..    77663933
1        78766214   ...A.G.GG......AG....G......                                  78766241
1        79196472   .G.-.T..G.....A.....GG......T....AGT.A...T.T...G.T.T...T....  79196414
1        89317998   ..T..TC..............G.....C.....                             89318030
1        93639485   .....C.GG.............                                        93639464
1        96122491   ..G..T........C..T..                                          96122510
1        102931792  ----.T..G.........T.G............AGT.A...T.T...G.CA....G....  102931847
1        106913620  .G-..T.CG...........GG...........AGT.A..TT.T...G.T.....T...   106913563
1        116522776  AG...........C.T....                                          116522757
1        117795051  A....T......G....T..                                          117795070
1        118522121  ..G..TG.G...........                                          118522140
1        119958880  A.G..T.TG...T.......                                          119958861
1        126119167  .T--.C..G............G.C.........AG..AA..T.T...G.TA....T....  126119110
1        126783237  .G.-.T..G........TTTG.......T....AGT.A...T.T...G.CA....T....  126783295
1        127581655  ..T..G......T.CC.....                                         127581675
1        128585842  .TG.....GGC..........G....                                    128585817
1        132188143  ..G.G.....ACT........                                         132188123
1        136177828  .--.AT..........TT..GGT..........ACT.T...C.T...A.CA....T....  136177769
                                                                               \
                                                                               |
                                                                              CT
1        137236403  ...T.T..G..G........                                          137236384
1        140323870  .---.T..G...........GT........A..AGT.A...T.T...G.T.....T....  140323814
1        146013986  .G.TGG..T......CT....                                         146014006
1        155866146  ..GC.T.TT............                                         155866126
1        163239248  .---.T..G...........GG...........AGT.A...T.T...A.CA....TA...  163239304
1        174216606  .G-..T..G...........GG........A..AGT.A...T.T...G.CA....T...   174216549
1        175976755  ..G..T..G...........                                          175976736
1        181699709  .....C.TG...........                                          181699728
1        183590286  .C.C.T..G...........GG......T....                             183590254
1        183636013  TC.-.G..G...........GG...........ACT.A...T.T..AT.T.....T....  183636071
1        184322026  .-GC.G..G......A....GG.......G...ACT.A...T.T...G.T.....T..    184321970
1        187478506  ..GC.C.C.......A..T...                                        187478485
1        192136479  .....T..G...........GG......G..                               192136449
1        209668243  A....TC.............C.......                                  209668270
1        226717738  .G.-.T..G.....CA..A.GG.........T..GT.A.G.T.T...G.CA....T....  226717680
1        240415640  ..G..T..G...........GG....                                    240415615
1        265908144  ...A.TC.G........T...                                         265908124
1        266043548  .-G..T..G.....CA.T..GG........A...GT.A...T.T...G.CA....T..    266043604
1        268648474  ----.T..............GG...........AGT.A...T.T...G.T.....T....  268648529
1        289134315  C.G..T..T.......T...GG.......                                 289134286
                                        \                                       
                                        |                                       
                                        G
1        292212681  A.G.CT..G...T..T....G......G.....                             292212649
1        292271277  A.G.CT..G...T..T....G......G.....                             292271245
1        293925646  ..G..T....A.G...T..............                               293925676
1        297425554  .-G..T..G........TG.GG....A...C..A.T.A...T.T...G.T..C..T..    297425498
1        299470839  ..G..G.....                                                   299470829
1        300898946  .T...................G......A..G.A.......                     300898987
                                                       \                        
                                                       |                        
                                                       T
1        310327871  ..--.T..G.........T.GG...........A.T.A...T.T...A.CA....T....  310327928
1        315881739  A...............G.........                                    315881714
1        316986474  ..G.G.TT.........AGG.G..--.....G.AGT.A...G....A.T......T....  316986416
                                                                               \
                                                                               |
                                                                               C
1        325383841  T....T..GG..T.....TG.--..T....A..AGT.C..AT.T...A.T.....T....  325383898
1        326201326  .....TT.....T..AAT........                                    326201301
1        326266681  ---..T..G...........GGT...G...T..AGA.A..A.TT...A.A.....T...   326266736
1        327133402  T....T...............G......                                  327133429
1        330802362  .TT..G..G....C......G...                                      330802385
1        332935065  .....T..G...........                                          332935084
1        337587455  CT.-....G...T........TA....C...A.AGT.AA..T.T...G.T.....T....  337587397
1        337916062  ...ACG.......C.A.T.G.G.....                                   337916088
1        341704694  ..G..T..G...........GG.........                               341704724
1        341982106  A...AT..G...........GG....                                    341982131
1        348994890  ..--.T..GC..T....TT.GG...........A.T.A...T.T...GGT.....T....  348994833
1        351910878  .........A...A..G....                                         351910858
1        413645518  .G.-.T..G.A.........GG..T..C.....A.T.A...GTC...GTT.....T....  413645576
1        414175866  TT.A.T..C...........                                          414175847
1        432244928  .G.T.--.G...........GG..GG.......AGT.A...T.T...G.CT....T....  432244871
1        453501293  .G.-.G..G.........T.CGT...........GT.A.CAG.T...G.T.....T....  453501351
1        458861713  .G.-.T.GG......T.T...G..T..GT....AGT.A...T.T...G.T.....T....  458861771
1        459727399  A..A.T..G...A.......G.........                                459727370
1        16226092   .GC-.CC.G...........C......C.....AGG.A...T.T...G.CA....T....  16226150
1        29486856   .G-..T..G...........GG.C.........ACT.A...T.T...G.T.A...T...   29486913
1        30397099   ..G.....G...A.....T.G...T...A..                               30397129
1        31281586   ..--C...G...T.......GG......T.....GTCT...T.T...G.T.....T....  31281529
1        39677432   .G-..G..G...........GG.....C.G...AGG.A...T.T...G.C.....T...   39677489
1        48411967   .G-..T..G...........GG......T..T.AGT.A...T.T...A.CA....T...   48411910
1        58194533   ..G.---.G...T......T.G......A..G.A.G.CA..G.....TT.A....T.T..  58194477
1        59881568   .G.-.T..G.....CA....GG....TC.....TGT.A...T.T...G.T......A...  59881626
1        71515067   .---.T..G...........GG..........CAGT.A...T.T.G.G.T.....T....  71515011
1        82204473   ..-..T..G.......A..TGG...........AGT.A...T.T...G.T.....T...   82204416
1        89403303   ...A.G..G.AG...........C......TG.AGT.A..AG..T....A.....T....  89403365
                           \                                                    
                           |                                                    
                         GGC
1        89494922   T..A.G..G.AG...A.......C......TG.AGT.A..AG..T....A.....T....  89494984
                           \                                                    
                           |                                                    
                         GGC
1        97316271   ..G.....--.......T.....A....T.AA.A.T.AT..C.....A.A.A..CT....  97316214
1        108151657  .G.-.TG.G...T..C....GG...........AGT.A..AT.T...G.T.....T....  108151715
1        108258675  .--..T..G...........GG....T.T.T..AGT.A...T.T...G.A.....T...   108258731
1        110424520  ........G..G......TGTG......G....A.T.AC..G.....               110424566
1        115531325  .G-..T.GG...........GG........A..A.TGA...T.T...G.TA....T...   115531382
1        116068184  A.G.CT..G...........CG........                                116068214
                                        \                                       
                                        |                                       
                                        G
1        121444788  .G.-.C..G...T.......GGA..........ATT.A...T.T...G.CA....T....  121444730
1        126676095  ..--.T......T..A....GG....TG.....A.T.A...T.TA..G.T..C..T....  126676152
1        128061931  ..G..T.GGG..........G............AGG.A..AT.T...GT.......      128061986
                    \                                                           
                    |                                                           
                    AA
1        131541572  .G-..T..G....G......GG...........AGT.A...C.T...G.CA....T...   131541629
1        135503089  .C...T..G......T....GG......TG...AGT.A..AT.T...G.A.....T....  135503028
                        \                                                       
                        |                                                       
                       GC
1        139794890  .-G..T..G...T.......C..CA...T....A.T.A...T.T...G.CA....T..    139794834
1        148016819  .G.-.T..............TG....A.A...CAGT.A...T.T...G.CA....T....  148016877
1        148607757  .G-..T..G...........GG......A..TCAGT.A.....T...G.CA....T...   148607814
1        161799822  .G.-.T..G..G......A.GG...........AGT.A...T.T...GAT.A...T....  161799880
1        165432813  ----.T..............G............AGT.A...T.T...G.CA....T....  165432868
1        184535899  .C.-.T..G.......G...GG......TG...AGG.AA..T.T...A.CA....TA...  184535957
1        186042954  .G-..T..........A...GG...........ACT.A...T.T...G.CA....T...   186043011
1        186665716  ---..T.C..ACT........G...........AGT.A.....T...G.T.....T...   186665661
1        200739941  ..--.T..G...........GG........A..AGT.A...T.T...ATA.....T....  200739998
1        203548334  .T-..T..G...........GG...........AGT.A...T.T...G.CA....T...   203548277
1        258307436  .---.T......G.......GG...........A.T.AA..T.C...G.CA....G....  258307492
1        266092099  C.--.......C.....T.............G.AGT.A..AG.....T.AA....T....  266092042
1        270929356  .G-..T..GCA.........GG...........AGT.A...T.T...G.T.....T...   270929413
1        301671805  .G-..T..C...........GG......A....AG..A...T.T.G.G.CA....T...   301671748
1        319022295  .G-..C..G......T....GG.............T.A...T.T.G.G.CA....T...   319022238
1        321145570  .--..T..G.......A...GG...........AGT.A..AC.T...G.T.....T...   321145514
1        325883287  .G.-.T.C.......T...GGG........T..AG..A...T.T...GTTA....T....  325883229
1        330159746  ..G.......C.........GCC.T.GT.....AG..A...T.T...T.T.T...T....  330159808
                         \                                                      
                         |                                                      
                       TAA
1        338946188  ..G.GT..G...T.....T..G.....-.T...T...A.GAG.....G.A.....T...   338946246
                                                       \                        
                                                       |                        
                                                       G
1        338989769  .G-.....G...........C............AGT.A...T.T...G.CA....A...   338989712
1        346461020  .G-..T..G...........GG......T....A.T.A.G.T.T..AG.C.....T...   346461077
1        347229894  ..G..T......AC.T..TG.G..T......                               347229864
1        349210527  .G-..T..G...........TG......T....AGT.A..AC.T...G.T.....T...   349210470
1        350448333  ..GAC.....CC....GTT.....-..C.T.A.AGT.A.A.G....AA.......T....  350448391
1        362030850  .G.-.T..G.C....T....GG..........C..T.A.CATG....G.T.....T....  362030908
1        374883817  ..--.T..G...........GG...........A.T.A...T.T...G.T.C...T....  374883760
1        381306689  .G-..G..G..........GGG...........AGT.A...T.T...G.T.....T...   381306746
1        385565772  A....T..G...........GG...........AGT.A...T.T...G.CA....T....  385565834
                      \ \                                                       
                      | |                                                       
                      T GC
1        401758116  .G-..T..G...........GG...C.C....AAG..A...T.T...G.CA....T...   401758059
1        413643405  ----.T..............GG.....C....CAGT.A...T.T...G.CA....T....  413643460
1        417061160  .--.GTT.G...T....G..GG...........AG..A...T.TAG.G.T.....T...   417061216
1        417441990  .G.-.T..G...T.......GG......T....A.T.A...T.T...G.T...C.T....  417442048
1        421109966  .G-..G..G.....CA....GG...........AGT.A...T.T...G.CA....T...   421109909
1        423540081  .-...G.GG.........TGGG...........AGT.A...T.T...G.TA.......    423540025
1        425972491  .G-..T..G...........GG..TGT......AGT.A...T.T.....TA....T...   425972434
1        446832421  .--T.T..G.......T..TG.A......C...AGT.A...T.T...GTCA........   446832365
1        17504296   ----.T..G..T.........G....T....A.AGT.A...T.TA..A.A.....T....  17504351
1        22191230   ..--.T..G...........GT....T.A.....GT.A..AT.T...G.T....GT....  22191287
1        25934933   .G-..G..G...........TG.G....T....AGT.A...T.T...T.C.....T...   25934990
1        27672783   ..--.G..G.......T.T.GG...........AGT.A...T.T...G.CA....T....  27672726
1        32843816   ---..T..G...........G..C.......A.T.A.A...T.CAG.G.T.....T...   32843761
1        38552555   ----....G...........GGAC....T....AT..T...T.T...G.T.....T....  38552610
1        42899783   .G-..T.GG...........GG.........T.AGT.AA..T.T...G.T.....T...   42899840
1        57201971   .TC.CT..............GGA...T.G....TGT.A...T.....G.T.....T...   57201912
                       \                                                        
                       |                                                        
                       T
1        60057721   TT-..T..G...........GCA..........AGT.A...T.T...G.T.....T...   60057778
1        69093083   ..GC.T..G.........                                            69093066
1        73778277   .CTA.T..G......AA....G......                                  73778249
                                         \                                      
                                         |                                      
                                         G
1        74118972   ..G..T............T..G....                                    74118997
1        104898690  .G.-.T..G......CAT..GG........A...GT.A...T.T...G.T.T..CT....  104898632
1        105270097  .---.T..G...........GG............GT.A...G.T...G.CA....T....  105270041
1        160053578  ..--.T..............GT....T.A....AGT.A..AT.T...A.T.....T....  160053635
1        169311230  AGG..T..G.......A...GG...........                             169311198
1        190148105  C....T..G...T.......GG...........AGT.....TGT...G.T.....T....  190148166
                        \                                                       
                        |                                                       
                       GT
1        192103018  .....TG.G.A.T......-.G............                            192103050
1        216644536  .C...T..G.......T...GG...........AGT.A...T.T...G.CA....T....  216644473
                        \                                                       
                        |                                                       
                     GTTT
1        237467160  ..--.T..GA..G...T.T.G.....T........T.A..A.....AG.A.AT..T....  237467103
1        238303293  .GGT....C..---......GG...........                             238303322
1        266742593  .---.T..............GG...........AGT.T...T.T...G.CA....T....  266742537
1        270026742  TG...T..G...........GGA.TT.......AGT.A...T.T...G.T...C..      270026797
1        273412241  .G...G.G....T...T...TCA........G..G.TA.....                   273412199
1        317882779  .G.-.T..C..G........GGC..........AGTGA...T.....G.CA....T....  317882837
1        342114077  .---.T..G...........GG......T....AGA.A...T.T...G.A.....T....  342114133
1        348141885  .G.-.T..........TG..G..........T.A.T.A...T.T...GTCA....T....  348141827
1        353766726  A.GA.T......T.......G......                                   353766699
                                   \                                            
                                   |                                            
                                   G
1        355762896  ..T-............T....GAA..T......A.T.A...T.T...GTTA....T....  355762838
1        361611711  .--..T..G...........GG........A..AGT.A...C.T...G.CA....T...   361611655
1        389441505  .-G..G..G.....CAT...GG............CTGA...T.T...G.T.....T..    389441449
1        391561207  .T-..T..G.C.T.G......G...........AGG.A...T.T...G.CA....T...   391561150
1        401004169  .-G..T..G.........T.GG......T.AT.A.T.....T.T...A.CA....T..--  401004113
1        413981630  ..T-............TT.T.G........A..AGT.A...TTT...GT......T....  413981688
1        416605503  .--..C..G......................T.AG..AA.....A.C..A.....A...   416605559
1        454154651  .....G.C.............G.A..TGT....---..TGA.T.....T....C.T....  454154595
1        455154448     ..T..G........................AGG.A...T.T...G.T.....T....  455154506
                                                                               \
                                                                               |
                                                                              TT
1        6580944    .G-.....G.......TT..GG...........AGGTA...T.T...G.T.....G...   6580887
1        17468247   A.G.....C...                                                  17468258
1        21016797   A..T.T............A.......                                    21016772
1        24948268   .G-..T.GG...........GGA..........AGT.A...T.T...G.T...C.T...   24948325
1        28044991   .---.G.CG....C.A....G............AGG.A...T.T...G.CA....T....  28044935
1        29933164   ..GT.T.....T.----------.....T....A.T.A...T.T...T.T.....T....  29933115
1        30592855   T.GC.C.GG.............                                        30592834
1        30677825   .G.-.T..G....C...TT.GG..G...T....AGT.A...T.T.....T.....T....  30677767
1        31995349   ..G.....G..T....T..CGG........C..AGG.A...T.T.G.G.T.....T....  31995409
                        \                                                       
                        |                                                       
                        T
1        32059944   C.G..G..G............G...........AGT.A.G.T.....G.T.....T....  32059884
                        \                                                       
                        |                                                       
                        G
1        40137751   .--.CT..G...........GG...........AGT.A...T.T...G.T.....T...   40137807
1        43683622   .G-..T..G...........GG.........G.A.T.AA..TTT...G.T.....T...   43683565
1        45759457   A.T..............TG.C.......TG...A.A.A...T....AGT.A....T....  45759397
                         \                                                      
                         |                                                      
                         G
1        47405626   ..G.CTG.G...T............C....                                47405597
1        48874226   ..GAGGT.G.A..........G..                                      48874203
1        57234912   .....T..G...........GG...........AGT.A...T.T...G.T.C...T....  57234852
                        \                                                       
                        |                                                       
                        A
1        57304266   .---.T..G.....C.....G............AGT.A...T.T...G.TA....T....  57304210
1        57430764   .GGTC...G...T......                                           57430746
1        59948687   .GG..CG.G.A.........                                          59948706
1        70087371   .G.C.G......................                                  70087398
1        70835461   A.G.CT..........T...                                          70835442
1        72672051   ..GA.T..G...T.......                                          72672070
1        74519861   ....GT..G...........                                          74519842
1        79987674   ..G..T..G...........                                          79987655
1        94629140   .G.-.T..G......A..TGGG........C...GT.A...T.T...GTCA....T....  94629082
1        95680375   .....T..G............G.....GT....A.T.A...T.T...G.CAA...T....  95680315
                        \                                                       
                        |                                                       
                        G
1        97304725   .GGTG..GG...........GG......T.A..---.A...T.T...G.T.....T....  97304781
1        101410513  .....T..G...T.C.....C..C..                                    101410488
1        101714847  ..G..T.TG..GT..T.....                                         101714827
1        101844976  .---.TC.G......AG...GG............GT.A...T.T...A.A.....T....  101845032
1        102503266  ....CT..G..GG...........                                      102503289
1        105627828  .TT..G..CCAT...C........                                      105627851
1        106922699  .---.T..G.........G.GG...........AGT.A...T.T...G.T.....T....  106922755
1        107396902  ..G..T..G...........                                          107396883
1        107783637  T....G..G...........GG.........                               107783667
1        109365959  ..G.GG...G...C...TT....                                       109365937
1        110130655  .....T...A..T........                                         110130675
1        110541644  ...-.T..G.....G.....GG..T...T.T..AGA.A...T.T...A.CA....T....  110541702
1        112206543  ..GC.T..G.......T...                                          112206562
1        121268640  ..G..T........GA....GG....                                    121268665
1        124116647  ..GA.GT.G.A.......                                            124116664
1        126106359  .G-..G.GG...........GG...........AGT.A...T.T...G.CA....T...   126106416
1        126334442  ..G..T..GA..........                                          126334461
1        133026055  A..A.T..G...........                                          133026036
1        133736484  .G...G.....GT...G....G............                            133736517
1        141520385  ..G..T..G......C.....G....                                    141520410
1        148960139  .G.-.T..G...TA.T.T..GG...........AGG.A...T.T...G.CA....T....  148960197
1        149327398  ..G.AT..G...A.......GG...........                             149327366
1        150658414  T....TTT.............                                         150658434
1        154750713  A.G..T..GGA.......                                            154750696
1        164379124     ..T...............G...........AGT.A...T.T...G.T.....T...   164379179
1        175384950  A.G..T........G..TG..T......                                  175384977
1        177546525  TC...G..G.......AA..GG....T....A.TGT.A.G.G......TAT.....A...  177546465
                        \                                                       
                        |                                                       
                        T
1        182843438  ..GTC............T........                                    182843463
1        186892394  .G.-.T..G...T.....TGC.......T.A..AGT.A...C.T...G.A.A...T....  186892336
1        194663887  -..C.--GG.....G.....GG.C.........AGT.A...T.T...G.T.....T....  194663831
1        195211995  .G.-.T..GG.......T..G..C..T...AT.AGT.A...C.T...G.T.....T....  195212053
1        197954077  .G.T...C-...........GGA.GGT......ACT.A...T.T...G.CA....T....  197954019
1        198356298  .C...TG.G...........                                          198356279
1        201021955  TG.A.T..G...........                                          201021936
1        201999201  A.....GGG...........CT.........                               201999171
1        209873270  ..G..T..........T...                                          209873289
1        211315980  .G.-.T..G........T..GG..T...T....AGT.A...T.T...G.CA....T....  211316038
1        213917974  ..G..T..G...........GG......A....                             213918006
1        215052922  ...A.T..G...T....T...G..                                      215052945
1        215445774  ..G..T..............GG..A.T......                             215445742
1        216932263  C.G..T..G............                                         216932283
1        225611703  ..G..G....T.T....T...                                         225611723
1        227289231  .---.T..G...........GG...........AGG....AT.T...G.CA....T....  227289287
1        232862907  .G-..T..............GG......T.A..AG..A..AT.T...G.CA....T...   232862850
1        235381550  .....G.GG.....G.AT...G.......                                 235381578
1        247037840  .G.-.T..G...A.......GGA..........AGT.AA....T...G.T.....T....  247037898
1        262920805  AGG..T.C........T...                                          262920824
1        265721409  ---..T..............GTA.T...T.....GT.A...T.....G.T.A...T...   265721354
1        268249713  ..G..TTGG......A....                                          268249732
1        268806915  .G.-.G..G.C.......T.GG.....GT....ACT.A...T.T...G.T.....T....  268806857
1        277401920  ..G.CG..G...........                                          277401901
1        288365444  --G..T..G.......T...GG....T.......GT.A...T.T...G.CA....T..    288365499
1        290085826  .G-..T..G...........GG......T.A..AGT.A...T.T...GT.A....T...   290085883
1        291064989  ..G..T..G.....AA....                                          291065008
1        292667616  .G-..T..G......T....GG...........AGT.A...TTT.....CA....T...   292667673
1        293311471  TG-..T..G......A....GG...........AGT.A...T.T...G.T.....T...   293311414
1        294734359  .T..G..GGG...........                                         294734339
1        310578393  ..G..T..                                                      310578400
1        310750715  .........CA.....G....G....                                    310750690
1        311748016  .GG..TT.G.........A..G..                                      311747993
1        312697034  AGG..T..........T....                                         312697054
1        316603594  ATGA.T..G...........                                          316603575
1        325916051  TG-..T..............G......T.....AGT.A...G.T...A.A.....T...   325916108
1        326191851  .G.-.C..G.......T...GG.........G.ACT.CA..T.T...A.T.....T....  326191793
1        331258525  .G.-.T..G.....CAT...GG...C....A..ATT.A...T.T...G.TA....T....  331258583
1        332405905  .---.G..G...........GG...........AGT.....T.T...G.CA....T....  332405849
1        341266160  ..GT.T..G............                                         341266180
1        342400722  ..TA.T.CG...A.......                                          342400741
1        343913014  .C.-.T..G.......T...GG....T.A...CA.T.A...T.T..AG.CA....T....  343913072
1        349366811  ..G..T..G............G....                                    349366836
1        349525870  .T-..T.GG...........GGA.....G....AGG.A...T.T...G.T.....T...   349525927
1        350056819  ..G..T..........TT..GGT..........                             350056851
1        352882140  .....T.TG.....GC..T.G.....                                    352882165
1        357444705  ..TT.T..G...T..AT...G.T....                                   357444679
1        357633883     ..T..G...T.......C............AGT.A...TGT...G.T.....TT...  357633825
                                                                               \
                                                                               |
                                                                              CT
1        377515047  .-...TC.G......TG...GGA.T.T....A.A.T.A...T.T...G.T.T...T..    377515103
1        393991587  ..G..T.G.......T....G.....                                    393991612
1        395490566  ...T.G..GG...........                                         395490546
1        409557279  .....T..G......A....GG...........                             409557247
1        412798122  A....T..G........A..GG........A..                             412798090
1        414721274  A.GA.T..G...T.......GG...........                             414721241
                                   \                                            
                                   |                                            
                                   G
1        417245006  .G.-.T..G.......T...G.....T.A....AGT.A..AT.T...G.T.....T....  417244948
1        421596363  ..G..T..............                                          421596344
1        423154772  ...TCT..G......A.T..C......                                   423154798
1        423669952  ATGA.T..GCA.......T.C.....T...A..                             423669920
1        424307570  .G.-.T.........A....GG..TG..T....AGT.A...T.T...A.T.....T....  424307512
1        424354184  C....T..G.C.T.A....C........T..G.AGT....T....G..TT......      424354129
1        426581461  ..--.T..G...T..T....GG..T...G.C..A.T.A.G.T.T...G.CA....T....  426581404
1        429086549      ...........A....G............A.T.A...T.T...G.TA....T....  429086604
1        437143566  TG.-.T..G.......T...GG.A.........AGT.A...T.T...G.CA....T....  437143508
1        441602867  C....C..G......T.A.CGG......G....A.T.A...CTT...A.CA....T....  441602927
                        \                                                       
                        |                                                       
                        T
1        445413190  A..T.T...A............                                        445413211
1        445785463  .G-..T..G...........GG..A........A...AC..T.T...G.CAT...T....  445785403
                                                                               \
                                                                               |
                                                                              CT
1        450553409  ..--.T..G......AT.T.TG..T........AGT.AA..T.T...A.T..G..T....  450553466
1        452943975  A.GA.T..G.......T...GG...........                             452943943
1        453878471  ..G..T..G...........                                          453878452
1        456994975  ..G..T..GC..T.C.....GG.....                                   456994949
1        17233374   .-G..G..G.......G...GG.......CT..AGT.A...T.T...G.T.....T..    17233318
1        23886689   .....G..........T...GG...........A.T.A...T.T...G.CA....T....  23886624
                     \  \                                                       
                     |  |                                                       
                    GGTT|
                        |                                                       
                       GG
1        25373032   .G.-.T..G.......T...GG...G..T....A.TGA.G.T.T...T.T.....T....  25372974
1        30683389   ..G...C.............GG......T.---......-A...A...T......T...   30683443
1        30792093   .C-..T..G...........GG...C.......AGT.A...T.T...G.CA....T...   30792150
1        50600179   .---.G..G.....C......G............GT.A...TTT...G.T.....T....  50600235
1        77907706   ..G.....G..G.C.CA.T.GG........A..A.T.AC.AT.T...A.A.....T....  77907646
                        \                                                       
                        |                                                       
                        T
1        78090906   .G-..G..G...T...G...GG...........AGT.A...T.T...G.CA....T...   78090849
1        89187901      ..T..G..T........GG...........AGT.A...T.T...G.A.....T....  89187843
                                                                               \
                                                                               |
                                                                              CT
1        96453319   ---..T.CG....C.......G............GT.A..AT.T...G.T.....T...   96453374
1        110068476  ..GA.T.............C..A.T...T.A....                           110068510
1        118401379     ..T...............G.G...T......GT.A...T.T..AT.CA....T....  118401437
                                                                               \
                                                                               |
                                                                              CT
1        122073590  ---..G..GA..........GG...........AGG.A.G.T.T...G.C.....T...   122073535
1        148912496  .G.-.T..G.........T.GG........T..AGT.A...T.T...G.CA....T....  148912554
1        150345283  .C.-.T..G.......T...G.....T.TT...A.T.A...T.T...G.CA....T....  150345225
1        172820917  .G-..T..G...........GG.A..........GT.A...T.T...G.CA....T...   172820860
1        175810609  TGT-.G..G...........GG......T....A.T.A...T.C...G.CA...CT....  175810551
1        192844788  T..A....G...T...TT...T....A.TG.G.ACT.....T.T....TA.....T....  192844848
                                                            \                   
                                                            |                   
                                                            A
1        223944711  ..GT.T...A........                                            223944728
1        251770681  ..--.T..G..G...T..TGG............ATT.A...T.T...A.AA.....A...  251770624
1        281758869  .T-..C..G.......T...GG...........AGT.A...T.T...G.T.T...T...   281758812
1        286310709  .G-..T..C...A....T..GG...........A.T.AA..T.T..TG.T.....T...   286310766
1        309228355  .---.T..G...........GG..T......T.AGT.A...T.T...G.CA....T....  309228299
1        316917576  ----.T..C...........GG......T....A.G.A...TTT...G.A.....T....  316917631
1        325951737  ----.T..G.T...................A..A.T.A...T.T...G.CA....T....  325951792
1        356734445  ..--.T..G.......T...G............A.T.A...T.T...G.TA....T....  356734388
1        369473565  ..G..T..G.C............-.......                               369473533
                                        \                                       
                                        |                                       
                                      GGG
1        395058469  ..G.....G.........TTGCA.T...T....AG..A...T.T...G.T.....T....  395058401
                        \                                                       
                        |                                                       
                    GTTTTTTTT
1        401805251  .G.-.GC....C...CT.T.GG...........AGT.A...T.T...A.TA....T....  401805309
1        421675129  ---.....G...........GG...........AGT.A...T.T...G.CA....T...   421675074
1        442306035  .G-..T..G............G.........A.AGT.A...T.T...G.CA....T...   442305978
1        44728190   ..T.....G............G......T...CA.T.T..AG....AG.A......A...  44728129
                        \                                                      \
                        |                                                      |
                        T                                                      C
1        119066288  ..--.T..G...........G..............T.A...T.T...G.A.....T...   119066232
1        417313357  ...............T..........GG.....A.T.A...T.T...G.T.....T....  417313297
                         \                                                      
                         |                                                      
                         T
1        293688441  .G.-.T..G...........GG.....T.....AGT.A.........G.CA...CT....  293688381
                                                                               \
                                                                               |
                                                                              CT
1        317064520  ...-.T..G.......T................AGT.A...T.T...G.CA....T...   317064577
1        338919448  .-G..T..G...........GG...........A.T.A...T.T...G.CA....T...A  338919515
                                                                             \  
                                                                             |  
                                                                     AAATCAGGA
1        355428275  .G.-.TG.G.A.........GG............GT.A...T.T...G.T.....T...T  355428216
                                                                               \
                                                                               |
                                                                               T
1        325459341  .G.-.T..G......A....GG...........ACT.A..AT.T...G.C.....T...   325459284
1        33982661   ...TG..TG.......T....G..........AAGT.A..T.......T.......      33982717
                     \                                                          
                     |                                                          
                     C
1        50323585   ..T-....G............G.........GCA.G.CT..G.......A......T..   50323528
1        56960578   .G.-.G..G...........GG.......T...AGT.A...T.T...G.CA....T...   56960521
1        65264278   .....T..G.........T.G.....T......A.T.A...T.T...G.A.....T....  65264215
                         \                                                      
                         |                                                      
                      TAAG
1        293557910  -----..G....GG..G....T...........A.T.A...G.....GGA.....T....  293557856
1        316325491  .....T........AA.....G....T......                             316325458
                                  \                                             
                                  |                                             
                                  A
1        15775425   .G.-.G..G............G...........AGT....AT.C...G.T.....T...   15775482
1        56237186   ..---G..G...........GG.........G.AGT.A...T.T...G.T.....T....  56237242
1        64367500   .G-..T..............GG...........AGT.A...T.T...G.T.....T..    64367556
1        76312378   ....CT......G.......G.....                                    76312403
1        154173045  .G.-.T..G...........GG...........AGG.A...T.T...G.CA....T...   154172988
1        238774864  .G.-.TT.G.......T...GG...........AGT.A...T.T...G.T.....T...   238774807
1        384001456  .T-..T..G...........G............AGT.A...T.T...G.T.....T..    384001400
1        460395818  .C.-.T..............GG.......G...AGT.A..AT.T...G.T.....T...   460395761
1        225178040  .G-..T..G...........GG...........AC..A...T.T...G.A.....T..    225178096
1        227571973  ..-..T..............GG..A........AGT.A...T.....GTCA.......    227571917
1        231654471  .G...T..G.......T...GGA..........AGT.A...T.T.....CA....       231654525
1        354214068  ----.T..G........A..GG...........AGT.A..AT.T...G.T.....T...   354214014
1        387887194  A....T..G.A.A......C......GTA..-..TT.A...G......T......T....  387887135
                                           \                                    
                                           |                                    
                                           A
1        35332919   -CG.....G...........GG.C.........AGT.A...C.T.....T..T...      35332865
1        53832556   ..---G.GC...........G..........T.AGG.A..A..T...G.CA....T....  53832612
1        64265283   -----...............GG...........AGT.A...T.T...G.TA....T....  64265229
1        70046443   ...-.T..G.......T...GG......T....AGT.A...T.T...G.CA....T...   70046386
1        105878485  A..-....G.......G...GG...........A.TGA...T.T...G.CA....T...   105878542
1        139529835  .G.-C...G.....A.T...GG...........A.T.AA..T.T...ATCAC...T....  139529895
                                                                               \
                                                                               |
                                                                              CT
1        144731089  .G.-.T..G......A....GG...........A.T.A...T.T...G.CA....T...   144731146
1        148091025  .GT-................GGAAT........AGG.A...T.T...G.T.....T...   148090968
1        176828269  .C.-.T..G...........GG...........AGT.A...T.T...GTT.....T...   176828326
1        206642337  .....T..G......T....                                          206642318
1        213124771  A.G..T..G......................                               213124801
1        214075696  ..G..T..G..........-...........                               214075725
1        216369396  .....T..G......AG....G......TGA..AGT.A...T.T....AT.....T...   216369455
                        \                                                       
                        |                                                       
                        T
1        229546607  .G.-.T..........T.T.GG...........AGT.A...T.T...G.T.....T...   229546664
1        258750067  .G.-.T..........T...TG..........CAG..A...C.T...A.T.....T...   258750010
1        420704508  .G-..T.....T........GG...........A.T.A..AT.T.....CA....T..    420704452
1        15731726   ....AT..G.......G..CGG...........AG..A...T.T...G.T.....       15731672
1        30891772   .GG..T............TGGG......T....A.T.A...T.T...G.T.....T....  30891710
                        \                                                      \
                        |                                                      |
                        G                                                     CT
1        44229003   .G-..G..G............G.....T.....A.T.A...T.T...G.CA....T..    44229059
1        64210415   .G-..T..G...TC......GG...........A...A...T.T...G.CA....T..    64210359
1        139601489  ...--T.G....T........G......A..G.AG..AA.A.T.....T.A....T....  139601432
1        174909149  .....T..G.A..........G...........                             174909181
1        300014433  ..--.T..T.........T.G............AGT.A...T.T...G.CA....T...   300014377
1        304251565  .GG..-..G...........GG...........AGT.C...T.T...G.CA....T.G..  304251507
1        362242824  .G-..T.TG...........GG...........AGT.A...T.T...G.T.....T..    362242768
1        363986267  T.G..-..........TT...G.........G.AGT.A..A..T..AGT.......A...  363986325
1        365487540  .G-..T..G...........G.......G....AGT.A...T.T...G.A.....T..    365487596
1        407646052  ..GA.C...............G......G....                             407646084
1        420134244  .G..-...G...........GG.....G.....AGTGA...G.T.....T......A...  420134186
1        432033611  ..G..T.............-.G...........                             432033642
1        438243579  .G-..T.T............GG...........AG..A...T.T...G.CA....T..    438243523
1        445285641  .G-..T..............GG............GT.A...T.T...G.T.....T..    445285585
1        75910167   ....--CTG...............TC.....G...T.TA.AG.....T.A......A...  75910227
                                        \                                       
                                        |                                       
                                      AGT
1        84053886   ..CT--..............T......C..T..AGT.A...T.....GAA......A...  84053943
1        116744919  .G-------...........GG.............T.A...T.T...GTCA....T....  116744867
1        125759703  A....C..G............G........-...G...                        125759667
1        148712566  .G-..T..G...........GG...........A.T.A...T.T...G.CA....T..    148712510
1        269704926  ...AC.G.G........T..GG......T....AG..A...C.....T..A..         269704874
1        304607545  ..--.T..G.........T..............A.T.A...T.T.G.A.CA....T...   304607489
1        437182604  ----.TG..............G............GT.A...T.T...G.CT....T...   437182658
1        442039024  .--------...........G...........CAGT.A...T.T...G.TA....T....  442039075
1        19525147   ....G...G.........                                            19525164
1        41354664   -.G..G..G...........GG...........A.G.A..CT.T...G.T.A....      41354610
1        51682400   .G..--..G......AT..............G.AGTGA..A.A.....T..A....A...  51682457
1        56229513   ..G..T..TG.....A.....G...........                             56229545
1        59241443   ...AC.............TG....                                      59241420
1        59261085   ...AC.............TG....                                      59261062
1        65012574   ..G..TT.....A..T.....G......T..                               65012604
1        68523235   .G-..G..G...........GG...........AGT.T...T.T...G.T.....T..    68523291
1        79492597   .G-..T..G.C.........GG...........AG..A...G.T...G.T.....T..    79492541
1        118831364  T...G...C........                                             118831380
1        123421018  ..G..T..G...........G............                             123421050
1        133999529  ....A...G...T........                                         133999509
1        146438532  .G.-.T..G...........GG...........ACT.A...C.T...G.CA....T...   146438475
1        152276044  .TG..T..G...........GG...........                             152276011
                                        \                                       
                                        |                                       
                                        G
1        180419783  .T.T...G-...........GG..T.T.......GT.....T.T...G.CA....T....  180419841
1        212429814  ..G..G..G........T...G.........T.AGA.A...T.....               212429768
1        217808440  .TG..-.C.........T...G......G.A..A.T.A...T.T...G.CA...GT....  217808382
1        228726572  TG.-.T..G.........T.GG...........AGT.A...T.CC..G.T.....T...   228726629
1        228966831  .....T..G.......A..                                           228966813
1        267681149  ..G..T..G...........GG....T......                             267681117
1        287016616  .C...T..G...T...T...                                          287016597
1        311446156  .C..G...G......A..T..                                         311446176
1        312838567  ----.T..............GG...........AGT.A...T.C...GTT.....T...   312838621
1        337775098  A.G..C.G..................                                    337775123
1        348961755  .G.-.T..G...........GGT..........AGG.AA..T.T...A.T.....T...   348961812
1        367348540  .G.-.T..G...........GG...........AGT.A...TTT...G.T.....T...   367348483
1        407869123  .....T..G...........                                          407869142
1        436365705  ..--.T..G...........GG......G..G.A.T.A...T.T...G.T.....T...   436365649
1        28124877   ....--....T......T.....C..T..T...A.T.A..AG..A...TA.A..CT....  28124934
                    \                                                           
                    |                                                           
                    GG
1        33669320   ..G.C.......T...G..............T..T..-..AG..A...A.......A...  33669261
                                                     \                          
                                                     |                          
                                                     A
1        37816503   TGG.-...G............G........T...GG.AA..T.T...G.CA....T....  37816445
1        44348021   ....--..G............G....T......AGT.A...G...C..T...........  44348078
1        58288261   .G-..T..G...........GG...........AGT.....T.T...G.TA....T..    58288205
1        123173092  .G-..T..G....C.......G...........AGT.A...C.T...G.T.....T..    123173036
1        180265316  .G.-.T..G...........GGA..........AGT.A...T.T...G.T..C..T....  180265376
                                                                               \
                                                                               |
                                                                              CT
1        208510720  ....-GC.....T.......G..........GCAT.....AT.T...GAA.....T....  208510778
1        257811158  ........G..GT....T...G.........G.C.T.A.CAG.....TAA......A..   257811217
                        \                                                       
                        |                                                       
                        T
1        287657942  .G-..T.GG...........GG.............T.A..AT.T...G.CA....T..    287657886
1        347281421  -...--..G......AT....G...........A.T.TC..GT......A....AT....  347281477
1        383753197  .-------G..........TGG..T.T......AGTTAA..T.T...G.T.....T....  383753249
1        409852969  ..G..TG.T......T..TC.G...........                             409853001
1        22794797   .GG.--..G.............A.T........A.T.A..AT.G...G.CA....T....  22794854
1        27661874   .G...CG.G...........                                          27661893
1        32808671   .G.-.T..G......A....GG...........AGG.A...G.T...G.TA....T...   32808728
1        47867013   ..G..C.C....T........                                         47866993
1        69925867   .G.-.T..G.......A...GG...T....A..AGT.A...TTT...G.T.....T...   69925924
1        77516852   .....T..G.................                                    77516877
1        93107373   .C.-.T..G...........GG....T......AGA.A...C.T...G.CA....T...   93107316
1        108026252  ...A....G....C..T...                                          108026233
1        109659119  ..G..T..G...........                                          109659100
1        121178362  A....G.........................G.AGT.A...T...G.GT...G..T....  121178422
                          \                                                     
                          |                                                     
                          T
1        155790328  .....T..G............T....T...                                155790299
1        164286380  ...-.T..G......C....GGA..........AGT.A...T.T...G.AA....T...   164286437
1        231369120  .G.-.T..............GCA..........AGT.A...T.T...G.TA....T...   231369177
1        234421813  ..G..T..............                                          234421794
1        292628553  .T-.CC..G...........GG...........AGT.A...T.T.....T.C...T..    292628497
1        306569181  ...A........G.....T.....                                      306569158
1        336975516  ..G..T..G.......G....                                         336975496
1        337936657  .....T..G..TT.....                                            337936640
1        339611917  .....T....................                                    339611942
1        354286235  .G.-.TG.GG........T.TG...........AGT.A...T.T...A.CA....T...   354286178
1        389694244  ..---T..G.........T.GG...........AGT.A...T.T...GTT.....T....  389694300
1        400245777  ...-.TG.G.......G....G........C..AGT.A...T.T..AG.T.....T...   400245834
1        422803788  ...A.T..G............                                         422803768
1        431688097  .....T..G.....G................                               431688127
1        438054441  ..---T..............GG..GG.....G.ACT.T...T.T...G.T.....T....  438054497
1        446832849  ...AGC..G....C.......                                         446832829
1        92861912   .G-..T..C...........G.......T..G..GT.A...T.T...G.CA....T..    92861856
1        164839019  .G-..T..G...........GG......G....AGT.A...T.TA..G.T........    164839075
1        175873825  ..-..T..G...........GG......A....A.T.A...T.....G.CA....T..--  175873881
1        184952455  .G-..T..G.....C....GGG...........AGT.T...T.T...A.T.....T..    184952511
1        185244584  ..CT...GT.-.........GG...........                             185244615
1        186619204  .C.A.T.T.C.......TG..G....T...AA......                        186619241
1        211846659  .....TG.G........TT.GG....T......A.T.A..AC.TA...T......T...   211846599
                        \                                                       
                        |                                                       
                       AT
1        232205083  .----.G.T...........GG..T........ATT.A...T.T...A.AA....T....  232205138
1        254429365  C.--.T......T...T....T.............TCA...T.T...AT......T...-  254429309
1        319851062  .G.T...G-...T.......GG...........A.G.AA..T.T...A.T.....T....  319851004
1        441855460  -----C..G......A....CG...........AGT.A...T.T...G.T.....T....  441855514
1        24913334   ----.G..G...T...T....G...........AGT.A...T.T...G.CA....T....  24913391
                                                                               \
                                                                               |
                                                                              CT
1        53754161   ..G..T....C........-.G....T.....                              53754131
1        60340848   ....G...........T..TTG..T......-...---...G.T.....A.....       60340898
1        62950313   .....T.TGG...........GA..........T...A...                     62950272
                                                    \                           
                                                    |                           
                                                    G
1        66518270   ..--.T..G............G...........AGT.C...T.T..AG.T.....T...   66518214
1        66580632   ...A.T..G...........GG.....                                   66580658
1        147443666  ..CA.T..G............TT..GT......                             147443634
1        172131843  ..GT.T..G...........GG..T........AGT.A...T.T...G.T.....T....  172131904
                                        \                                       
                                        |                                       
                                       GG
1        175948560  .....T...............G......A.AG.....A........A.TA.....T....  175948620
                          \                                                     
                          |                                                     
                          T
1        214740399  ..G..T...........T.--..........                               214740427
1        215620565  .--..T..G...........GG.........T.A.T....AT.T...G.TA....T..    215620620
1        261096363  ..G.----..A.....TT...GA........G.AG..A.G.CT......A......A...  261096308
1        278964476  .GGC...G-........TG.G............TCT.A...T.T...A.C.....T....  278964534
1        332423471  T.TT.T.....G....T............                                 332423499
1        348180251  .G.-...........ATG..GG....T......AGT.A...T.T...G.T.....T...   348180308
1        351342455  A.T..T...........T.....C.......                               351342425
1        354858686  TGG..T..G.C.................T..                               354858721
                                        \                                       
                                        |                                       
                                    GGTCC
1        363593845  .---.T..G...........GG......T....AGT.A...T.T...G.TA....T...   363593790
1        8704265    ..G..T..G...........                                          8704246
1        37745862   A.G............A.....GA..........                             37745894
1        55719729   .TG..T..G...T...T......-----...T.---.A...........AA....T....  55719678
1        64791202   C....G..G...G.......C............AGT.A...T.T...G.AA....T...   64791143
                        \                                                       
                        |                                                       
                        G
1        80127622   ..G..T..G...........                                          80127603
1        82524960   .GG..T...............G..                                      82524983
1        93000540   .----T.TG...T..T....GG......T....A.T.A...T.T...GTT..T..T....  93000595
1        103972408  ..G..T..G.A.T.......                                          103972427
1        106140976  TC.-.T..G...T.C.....GG...........A.T.A...T.T...GAT.....T...   106141033
1        110175777  ..G.GT..G...........                                          110175758
1        125968137  .---.C..G.........A.G............AGG.A...T.T...G.A.A...T...   125968192
1        127776569  ..G..T..G...........                                          127776550
1        135100561  .C...T..G...........GG..T..G.....A.A.CA..T.T...G.CA....T....  135100500
                         \                                                      
                         |                                                      
                        GC
1        165293687  A.....C.G.................T...                                165293658
1        196218609  .....T..T............T..                                      196218632
1        198473189  ..G..C..C.CCT........                                         198473209
1        212469398  ....CT..G...T........G..-G.......                             212469429
1        214604818  .TG.AT..G...........                                          214604799
1        216951524  .....T.GC...........                                          216951543
1        224641722  ..G..T..G...........GG....                                    224641697
1        227253495  TG..A...G......A.T..T...                                      227253472
1        239631690  .....T...............G.....                                   239631716
1        259697844  ....GT..G.......---------G.......A.T.A.CAT.TA..GT...........  259697794
1        267188491  ..C..T..G.A.........GG....                                    267188516
1        289334646  ..G..T..G......TT.....                                        289334667
1        289362111  ..G..T..G......TT.....                                        289362090
1        291891844  ..G..T..G.......T..                                           291891826
1        295734767  .G.-.T..G...G.....T.TG...........AGT.A..AT.T...T.T.....T...   295734710
1        311456038  .G.-.T......T.....T.GG........A..AGT.A...T.T...G.TA....T...   311455981
1        317495235  A..T.T............T.GC....                                    317495260
1        318338355  .G-..T..G.........T.GG...........A.T.....T.T...G.CA....T..--  318338299
1        331585744  ...T.C..G.....A.....GG...........                             331585776
1        333107116  ..G..T..G..........                                           333107098
1        368165892  A..A.T........                                                368165905
1        371185839  ..G..T..G...A..T.....                                         371185819
1        411330223  ..G..T..G...........C....C.....                               411330253
1        432503206  .G.-.T..G.....C.....G.....T.T...A.GT.AC..T.C...G.T.....T...   432503263
1        19572207   ....AG....C..........G..G.---T..A..G.A..AG......T...G...      19572155
1        26271573   .G-..T..G.......G.TGG............ATT.....T.C...G.T..T..T..    26271517
1        47016300   ..T..G..G.A.T...................                              47016265
                                            \                                   
                                            |                                   
                                         CTCC
1        85557224   .TG..T..G.T........C..A.....TG...T.T.A...T.T...               85557178
1        121287245  ..G.CT..G........T..G............                             121287213
1        157078698  TG-.....G...T..C....GG...........AGT.AA........G.A.T...T..    157078754
1        178196024  ----.T...G..........C..G.........ACT.A...T..A..GT.A....T...   178196078
1        188109772  ..G.CTG.GC...........G........                                188109743
1        219581495  .G-..T..G...........GG.........T.ACT.A...T.T.....CA....T..    219581551
1        219923615  ..GA.T..G......A.T..GG.........A.A...A...                     219923575
1        245241508  .GG..T..G...................G....                             245241474
                                          \                                     
                                          |                                     
                                         AG
1        246831968  .G...T....T.....T....G.A...G.T.G.C.T.A..AG.....TT..T...TA...  246831907
                        \                                                      \
                        |                                                      |
                        T                                                      C
1        247540820  .GG.C...........T....G.C.......                               247540786
                               \                                                
                               |                                                
                            ACTT
1        268508093  .G-..T..GC...C...T...G...........AGT.....T.T...G.CA....T..    268508037
1        277180720  ..GA..GCT.......T..T....T.A......ATT.A...T.T...A.A.....TC...  277180781
                              \                                                 
                              |                                                 
                             TG
1        280837476  .G.-.T..GCA....A.T..GG...........AGT.A...T.T...G.CA....T...   280837533
1        292913325  ----.T..T........T...G..T...T..A...T.A.A.G....AT.A.....T.C..  292913268
                                                                               \
                                                                               |
                                                                              TG
1        321876722  A.---...TCA.....G...G......G..A..AGT.A...T.T...A.TA....T....  321876666
1        396350287  .G-..T..G.......TT..GG...........A.T.A...T.T...G.C.....T..    396350231
1        398756233  ..GA.T......T........G....                                    398756208
1        3266134    C.G..T..G..T........GG.......T...AGT.T...T.T...G.TA....T....  3266074
                         \                                                      
                         |                                                      
                         C
1        3308473    C.G..T..G..T........GG.......T...AGT.T...T.T...G.TA....T....  3308413
                         \                                                      
                         |                                                      
                         C
1        27695021   ..GA.T..G......T..                                            27695004
1        28306957   A..CAG...CA........C..A........                               28306927
1        29626920   A.G.CC.C.........T..G..                                       29626942
1        42506408   ..G...G.G....A........                                        42506387
1        45313208   ..G.CT...........                                             45313224
1        47109531   A.G.GTG.............C.....                                    47109506
1        51755479   ..G.CC..G......T....                                          51755460
1        60561138   TG.-.G..G.........T.GG....TGT...CAGT.A.A.T.T...G.T.........   60561081
1        68686585   A....T...........T.-.G.........                               68686614
1        76329898   .....G.GG...TA......                                          76329879
1        102584499  ..GA.G.GG............G....                                    102584474
1        109220846  ..G..T..G.A....A.....                                         109220866
1        109936616  ..G..T.T...............--......T.A.A.A.....CA..G.TCA....A...  109936673
1        122934181  .....T......T.....T.GG...........T...                         122934145
1        132856441  ...A.T..G...T.A...T..                                         132856461
1        134134033  .....T.T.............G.....                                   134134007
1        157145674  -----...G.....CA....GG....T......A.T.A...T.T...G.T.....T....  157145728
1        174023282  ...T.T......T.............                                    174023307
1        179185755  A....T..G..G.........G....                                    179185780
1        191570601  ...AACG.............                                          191570620
1        192253464  ...-.T..GG..........GGC.....T....AGT.A...T.CA..GT......T...   192253407
1        196247079  ..G..T....T...............                                    196247104
1        214239138  .G.-.G..G...T..A.T.CGG...........AGT.A...T.T...G.TA....T...   214239195
1        224766387  A.......T.A.......                                            224766404
1        227031100  A.GA.T.G.................                                     227031076
1        229228977  .CG..T..GG........                                            229228960
1        229293153  ..G..TC.G...T...TTG..G.........AAC.T.A.G.G....-.A......T...   229293210
1        231297575  ..G.AG.GC...T.CA.......                                       231297597
1        240063558  ....GT....T...                                                240063571
1        263347472  ..G..T.....GG.....A..G..                                      263347495
1        268293714  ..C..T..G............                                         268293734
1        271538770  ..---T..G........T..GG........T..AGT.A...T.T...G.TA....T....  271538714
1        282960412  ..GA.T..GA...........G..                                      282960389
1        307804872  ....A...........TT..C.....T.......                            307804839
1        321341900  ..G.A.C..............G..                                      321341877
1        335339082  .G.-.T.GG.T.........GG......G....AG..A...T.T...G.CA....G...   335339139
1        337593666  .G.-.TT.G......A.A..GG...........AGT.A...T.T...G.TA...C....   337593723
1        341580589  ..G..T..G...........                                          341580608
1        359208890  ...A.T..G.A..A.T..T..                                         359208910
1        362878471  C.GC.T....A.T...T....                                         362878451
1        370828883  ...A.T..G............G....T......A.T.AA..T....                370828838
1        376159918  ..GA.T..............T.....G.A....                             376159950
1        394408649  ..--.T..G...GC..T...GG.........G.AGT.A...T.T...A.T.....T...   394408593
1        406476247  ..G..T..G...........                                          406476228
1        418204125  A.G..G..G........T...                                         418204145
1        419108078  ..G..C..G.......                                              419108093
1        426844943  .G.-.T.T..T.T.......GGA.....T....AGT.A..AT.T...G.T.....T...   426844886
1        446609564  .....TTGGGC.......................                            446609599
                                \                                               
                                |                                               
                               GG
1        39043920   .....T..GG......T.T..G...........TGT.A..AT.T...G.T.....T....  39043987
                      \ \                                                      \
                      | |                                                      |
                    GAGAG                                                     TT
                        |                                                       
                        A
1        58195887   ..CA-.TGC.........T.GG...........AGT.A...T.T...G.T..........  58195829
1        69623805   .....T..G...T...T...G............AGTGA...T.T....T......T....  69623865
                                                                  \             
                                                                  |             
                                                                  G
1        115099845  ..G..T..G.......--..TG.....T.G...ACA.A...T.T...GTA......A..   115099901
1        139732423  ...C.GT.G.....AA..T...........                                139732452
1        166842985  .GG..T.........A....GG...........AGT.A...T.T.....T.A...T..    166842924
                       \                                                        
                       |                                                        
                    TTGT
1        173779669  -----CTTG...........GG........T..AGG.A...T.CA..G.T.....T....  173779723
1        177555573  ..G..T..GA....G.TT..........T..                               177555605
                                          \                                     
                                          |                                     
                                         GG
1        189493633  T.G..T..G............GA.TG.......                             189493665
1        234346760  .G-..T..G...........GG...........AGT.A...T.T...A.CA.......    234346816
1        278627314  .G...T.TGG..T..A.T.....G....G..G.A.T.A...G......T...G...      278627257
                                             \                                  
                                             |                                  
                                            AT
1        283807860  ..G..G..GG....C.T.....-.....                                  283807834
1        306501343  .----TCT..........T.GG...........AGT.A...T.T...G.CA....T....  306501398
1        309356502  A....T..G..........-.GT..........                             309356533
1        329979334  -----...G...........GG......TG...AGT.A...T.CA..T.T.....T....  329979280
1        417190322  A.G..C.C....T......-.G......                                  417190296
1        55148702   ..--.C..G......AT....G....T....G.AGT.A..AG....AGGA......C..T  55148760
                                                                               \
                                                                               |
                                                                               T
1        69194197   ..G..T..G..........-.G.....C....                              69194167
1        78396033   C.G..C..G..G........TG....                                    78396008
1        99892605   .G...T..G.....C.G...C............AG..A.C.T.TA..G.AA....T...T  99892544
                        \                                                      \
                        |                                                      |
                        G                                                      T
1        107686961  A....T..G..........-.G............                            107686929
1        149152522  .TCA.T..G...T.......GG....T...                                149152554
                                  \                                             
                                  |                                             
                                TGA
1        163895841  C....C..G......ATT..............                              163895872
1        190222092  .C--.T..G...T.......GG...........C.T.CA.AT.T...AGT.........   190222036
1        226889308  ..G..G..G.....G...T...........                                226889339
                                             \                                  
                                             |                                  
                                            CA
1        228171597  TT.-----............G...........A.GT.A...C.T...G.T....AT....  228171651
1        266018169  ..G.CT..G.........G.G............                             266018201
1        300537244  .....C..G...........GGA.A..G.....                             300537276
1        331821430  .G...T..G...........G...                                      331821453
1        357826123  ..G..T..G........T...G....A.G..G.AGT.A.CCC.TAG.AT.......A...  357826184
                        \                                                      \
                        |                                                      |
                        T                                                      G
1        386809242  .C.-.C....A.T........G......G....AGG.AAA.......GAA.....T...   386809299
1        389907664  -----.G.C............G..T...G....AGT.A.C.T.T...G.A......A...  389907718
1        392500768  ..G--...G............CA...G...AA.AG..A...GT....GT.T....T....  392500711
1        444800438  .CTA.T...A.....ATT.--.....T.......                            444800407
1        7156304    T....TCC...........                                           7156322
1        26590879   A...AT.GG......A.T...                                         26590859
1        26601707   ..GA.C..G......A....                                          26601726
1        33125714   ..GTGT..G.........T.G.-........                               33125685
1        41595913   ..G..T..G...T....                                             41595929
1        64404254   .TG..GC.G.........T..                                         64404234
1        67757688   ...AAT..............GG..T...A..                               67757718
1        71675002   ..G..T.GG........                                             71675018
1        74030565   ....AG...GA.......T.....                                      74030542
1        76511585   ...--.T.G.TG......T.GG.....G.....A.T.T...T.T...G.T.....T....  76511642
1        77221043   ..T..T..C.A.......T.G...--.....G.AGT.A...TAT.....T......A...  77221100
1        89509932   A.G.GT..G...........                                          89509913
1        100887591  .....G.GG...T....T..                                          100887572
1        106595083  ..T..T..GAA.............                                      106595060
1        114131398  .C..A...GG.....TG..........                                   114131372
1        116442514  .C.A.T..G...........                                          116442533
1        125622418  ....A...GGA.......                                            125622435
1        145876677  ...A.G.GGG........                                            145876660
1        155752801  ...T.T..G......A.T...                                         155752781
1        156427513  .GG.....G.............                                        156427492
1        164160146  ..G.AG.GG...............T...                                  164160119
1        171039713  ..GA.T..G............G..T.T...A..                             171039745
1        174226159  ...A.-....C...G...TGTG..TT.......AGT.A..AT.T...G.A.....T....  174226101
1        176287958  .G..CT......T..A.....                                         176287938
1        192395428  .....T..G............                                         192395408
1        207101817  .TGC.T..G...........GG....                                    207101792
1        210066155  AC.A.T.C.......C..T..                                         210066135
1        212891709  ---..T...........TG...AA.T.......A.TT....T.T...A.T.....T..    212891655
1        220951094  ---..G..C...........TG..TGT.......GT.A...T.T...GTT.....T..    220951040
1        227483963     ..T..G............G............GG.A...T.T...G.T.....T..    227484017
1        237178531  T.G..T..................                                      237178507
                                      \                                         
                                      |                                         
                                      A
1        237970674  .G.-.T..G..GG....T...G...........AGG.A...T.T...G.CA....T...   237970617
1        238634019  ..C..T..G.A.T....T...                                         238633999
1        268851420  ...T.G..G.A.A..A.T...                                         268851400
1        276769915  TTGA.................C...T.....                               276769885
1        284355791  ..G..T..C.T.T...T...GG....T.T....AG..A...T.T..AG.A.....T...   284355732
                        \                                                       
                        |                                                       
                        T
1        297245526  ...AG...........A.........                                    297245551
1        302441144  ..T.CTT.G...........GT....                                    302441169
1        305958819  ..G..T..T.........T..                                         305958839
1        308248675  ..G..TC...........T.....                                      308248652
1        308598684  .....T............                                            308598667
1        319978362  ..GT.T..G......A.....G....                                    319978337
1        322660052  ..GT.C.GG...T.C......                                         322660072
1        327265740  ...A.T..GGA.T.......                                          327265721
1        327928549  ..G..T..G...........GG.....G.....A.T.A...T.T...GTT.....       327928495
                    \                                                           
                    |                                                           
                    A
1        328701711  .CC..C....A.....T....G....                                    328701736
1        337856149  -----..C.G.G....T....G......A....AGT.A...T.T...T.CA....T....  337856095
1        342055346  A.GT.T..G...........                                          342055365
1        342446297  A.GACT..G......A..T..                                         342446277
1        354341427  ..GA.T..G.AG.........                                         354341407
1        363311100  ..T..T...A..T...T....G....                                    363311075
1        374083600  A.G..T..G...........GG......T.....                            374083633
1        375036679  A.G..G...........T..GG........                                375036650
1        388679932  A.GA.T..G...........GG......G....ACT.....                     388679972
1        392345022  ...C.T.......ACT..A..G....T.A....                             392345054
1        392703251  ..G..T..G...T..C....                                          392703270
1        399902030  .TT..C..GA.....                                               399902044
1        420841705  T.G..T.T...T...T....-------...T..C.G.....C.....AT......TA...  420841653
1        426016044  .G.-.T..GG......AGT.GG...........AGT.A...T.T...G.CA....T...   426016101
1        435187480  ..........                                                    435187489
1        69536760   .GGT...G.-......TAT..G.........A..G..C.GAG.....GTA.....T....  69536702
1        59457518   ....--..G...........GG...........AGT.A...T.T...G.CA.........  59457575
1        138115209  .G.A.-..G...........GG...........A.T.A..CT.T.....T..G..T....  138115267
1        363288481  .G...-..G...........GG...........TGT.A...T.T.....CT....T....  363288423
1        41828809   C.G.--..............G............AGT.AA..T.T..AG.T.....T....  41828752
1        166306013  ....C.............A..............                             166306047
                                          \                                     
                                          |                                     
                                         AG
1        198626639  .G...-..G...........GG..T........AGT.A...T.T...G.T.A...T....  198626697
1        352360085  AG...-....C.........GG...........AGT....AT.T...G.T.....T....  352360027
1        51379310   .GG..-..G...........GG...........AGT.A...T.T...G.CA....T....  51379368
1        68481548   .GGT....G............G...T....A.CATT.T...T.T...G.T....CT....  68481487
                          \                                                     
                          |                                                     
                         TT
1        96719144   .GG..-..G...........GG...........AGT.A...T.T...G.T.....T....  96719086
1        268315941  .G.T...G-...........CG...........AG..A...T.C...G.CA....T....  268315999
1        324217799  .G.C.-..G...........GG...........A.T.A...T.T...G.CA....T....  324217741
1        35146831   -.GA.T..G...........GG...........AGG.A...T.T...G.C.....       35146884
1        90658941   ....CT....A.T.......---.........A.......                      90658905
1        116726569  A....T..............---..........                             116726598
1        222486583  ..G..-..G...T.......GG.....C.......T.A...T.T...A.T...C.T....  222486641
1        258149125  ...A.-..G.C.........GG............GT.A...T.T...ATT.A...T....  258149067
1        363939499  .G...-..G......T.....G......T....AG..A...C.T...GT......T....  363939557
1        364015039  -.G..T..............GG......G....A.T.A...T.C...G.TA....       364015092
1        16754789   C...--..G...........GGA.....T......G.A...T.TA..G.T.....T....  16754732
1        53316096   .G...-..G.......T...GG..GC....T..AGT.A...T.T...G.T..........  53316038
1        75920384   ...-.G..G.C.........GG...........AGG.A..AT.T...GTA.....T..--  75920328
1        108238804  A---.T.CG........................A.T.A...T.T...G.T..G..T..    108238750
1        110122704  .G.C.-..G......A....GG...........AGT.A...T.T...G.T.....T....  110122646
1        3160435    ..CC.-..G...........GG........A..AGT.A...T.T...G.T.....T....  3160377
1        24043621   .....T..G.......--A.C............AGT.A...G.T...G.CA....T....  24043678
1        27777376   ..G....G-...........GG...........AGT.A...T.T...G.T....CT....  27777434
1        49487247   ..G..T..............GG.C.........AGT.A.....T...A.T.....T....  49487187
                          \                                                     
                          |                                                     
                          T
1        57811348   .G.T...G-...........G............A.T.A...T.T...G.T.....T....  57811290
1        72866193   .GG..-..G...........GG..T........AGT.A...T.T...G.CA....T....  72866251
1        200969266  -....T..G...........GGA..........A.T.A...T.T...G.CA....       200969319
1        270392317  .G.-.T..G.A.T.......G............AGG.A...T.T...G.T.....T..    270392261
1        327362092  -.G..T..G............G...........AGG.A...T.....G.CA....       327362145
1        328606935  .GG..-..G............G.........A..CT.A...T.T...GTCA....T....  328606877
1        329459487  .G.C.-G.G...........GG...........AGT.A.A.T.....G.CA.....A...  329459545
1        385429561  .GG..-..G........T..CG...........AGT.A...T.T...G.CA....T....  385429619
1        415893344  .G.-.G..G...........GG....T....A.AGT.A...C.T...G.T........    415893288
1        416597831  .GG..-..G...........GG...........AGG.A...T.T...G.CA....T....  416597889
1        425209903  .GGT....G...........GG...........A.T.A...T.T...G.C.....T....  425209842
                          \                                                     
                          |                                                     
                         TT
1        32270426   .G.T....-...........GG...........AGG.A...T.T...G.CA....T....  32270368
1        44574143   .G-..G..G............G........A..A.T.....T.T...G.CA......     44574198
1        59947329   .G-..G..G...........GG...........AGT.A...C.T...G.CA....G...A  59947270
                                                                             \  
                                                                             |  
                                                                             A
1        60629316   ..C.--..G..G........GG...........AGG.A...T.TA..G.T.....T....  60629259
1        184994207  .G.A.-..G.A........CGG.....C.....AGT.A...T.T...G.T.....T....  184994149
1        194625889  .C...T......T.......GG......T....A.T.A..AT.T...G.T.....       194625834
                                        \                                       
                                        |                                       
                                        G
1        328538128  -....TG.G...........GG............G..C...T.T..AG.T.....       328538075
1        332698005  .GG..-..G...........GG........A..AGT.A...T.T..TG.T.....T....  332697947
1        412225886  ..G..G---....C..T..............G.A.T.A...CT....G.A.....T....  412225830
1        24656182   .GG..-..G...T.......GG......T....A.T.AA..TTT...G.A.....T....  24656240
1        35082553   ....CT.C...G......T.......T.T....A.T.A...T.TA..AT..A...T....  35082491
                                        \  \                                    
                                        |  |                                    
                                       AT  A
1        39681376   -.G.C...G...........GG...........AGG.A...T.....G.CA....       39681429
1        73568357   ..G.--..G...GC......GG.............T.A...T.T...G.A....CT....  73568300
1        101907647  .T...T...........T..GG...........                             101907680
                             \                                                  
                             |                                                  
                             G
1        111585117  ..G.....G..........                                           111585135
1        159660882  .G.T....-...........GG...........ATT.A...T.T...G.T.....T....  159660940
1        167987199  ....GT..........-...GG.........                               167987170
1        179005475  ..G..T.........T..                                            179005458
1        189444989  .-T..-T......C.....GGG.........T.A.T.A...T.TA..G.T.....T....  189444932
1        191822485  .GG..-..G........T..GG...........AGT.A...T.T...G.CA....T....  191822543
1        250591887  .T.C.-..G...........GG...........AGT.A...T.T...G.TA....T....  250591945
1        327564157  ..G..TT.............GG......T....                             327564124
                             \                                                  
                             |                                                  
                             C
1        354262089  ...C.-..G.......T...GG....GG.....AG..A...T.T...G.T.....T....  354262031
1        407588775  ..G..C..G............G......G....                             407588807
1        417263416  ..G..T..G...A.....                                            417263399
1        30754582   .GG..-..G.....C.....GG...........AGT.A...T.T...G.CA....T....  30754640
1        52494672   .....CT...................TC..AA..GA.A..AG...CAA.A.....T....  52494612
                             \                                                  
                             |                                                  
                             G
1        133904882  ------..............GG....T......AGT.A...T.C...GTT.....T....  133904829
1        133928089  .GG..-..G..........GGT...........AGT.A...T.T...G.CA....T....  133928031
1        170582789  .GG..-..G...T.......GG...........T..TA...T.T...G.CAT...T....  170582847
1        199275722  .G.C.-..G.......G...GG...........AGT.A...T.T...G.CA....T....  199275780
1        212076567  -.G.CT..G.C......................AGT.A...T.T...G.T.....       212076620
1        229432344  ..G..T..G.A.........GG....T....--.TA.T...T.....TG..T...T....  229432402
                                       \                                        
                                       |                                        
                                       G
1        263709890  -.G..T..G...........GGA..........A.T.A...T.T...G.CA....       263709837
1        300887923  ...T--..G...........G............A.T.A...T.TA..G.TA....T....  300887866
1        383535374  .G...-..G.........T.GG...........A.T.A...T.T.T.G.CA....T....  383535432
1        386632840  .GG..-..G.......T...GG......T....AGT.A...T.T...G.CA....T....  386632898
1        397666582  .GG..-..G......A...CGG...........AGG.A...C.T...A.CA....T....  397666640
1        65407404   .C..............T...GGT....T.....                             65407437
                             \                                                  
                             |                                                  
                             G
1        76248347   C.G.....G...........G...T.....A..AGT.A...T.T...G.T.....T....  76248408
                          \                                                     
                          |                                                     
                         TG
1        189638248  -T...T..G...........GG..TG........GT.A...T.T...T.T.....       189638301
1        196672012  .GG..-..............GG......T..G.ATT.A...T.T...G.T..C..T....  196672070
1        324996560  .GG..-T.G...........GG............GG....TG.T...G.A..G..T....  324996618
1        385157758  .GG..T...............G...........A.T.A...T.T...G.T.A...T....  385157698
                          \                                                     
                          |                                                     
                          T
1        11932198   .GGT...G........A...GG............CT.A...T.T...G.T.....T..C.  11932259
                          \                                                     
                          |                                                     
                         TT
1        24037171   C....G..G.....CA....                                          24037152
1        47202645   .GG.--..G...........GG...........AGG.A...T.T...G.C...C.G....  47202702
1        66477569   .TG..T......T.....T.........G....                             66477534
                                      \    \                                    
                                      |    |                                    
                                     TT    A
1        94351662   ..G..T.G..........                                            94351645
1        115325017  .GG..-..G........A..GG...G..T....AGT.A...T.T...G.CA....T....  115324959
1        116788638  AC...G..GCA.......TG..T.....T....A.T.A..A.TG...G.A.A...T....  116788701
                                         \                                      
                                         |                                      
                                      GATC
1        122370976  .G...-..G.........A.GG......T....AGT.A...T.T...G.A.....T....  122371034
1        131063054  .-G..T..G...........GG....G.A....AGT.A...T.T...G.TA.....      131063108
1        191917890  .G.C.-..G.A.........GG...........AGT.A...T.T...A.T..G..T....  191917832
1        193078002  .TTA.-TC......C.....GG...G........GT.A...T.T...A.CA....T....  193077944
1        214616933  ..G..T.GG............G...T....A..                             214616901
1        232227928  TGG..-..G..........TGG...........AGT.A...T.T...G.T.....T....  232227986
1        233844466  .....T..G............                                         233844486
1        234439320  ....--..G........T..GGC.........CA.G.A...T.T..AG.T.....T....  234439262
                      \                                                         
                      |                                                         
                      C
1        260444461  ...T--..G............G......G....AGT.A...T.T...G.T.....T....  260444404
1        266558965  -.G..T..G..C........GG..........CAGT.A.....T...A.CA....       266559018
1        268719942  A..A....G...AA.......                                         268719962
1        271497538  .CG..-..G..C........GG.....CT....AGT.A...T.T...A.T.A...T....  271497480
1        325770870  .....T..G.A.........                                          325770851
1        342017464  .GG..-..G...........GG....T...T..AGT.A...T.T...GGT.....T....  342017406
1        352118537  .GG..-..G......T....GG.A...........T.A...T.T...AACA....T....  352118595
1        385239604  .....T.GG..G..............                                    385239579
1        395040412  ..TACT..............GG...........                             395040444
1        408117393  .....T..G...........GG......T....                             408117360
                                        \                                       
                                        |                                       
                                        G
1        414851676  .-...T.......-......GG........A.CAGT.A...T.T...G.T.....TA...  414851733
1        416279063  .G.-.T..G...........GG.C....T....AGG.A...T.T...G.T.....T..    416279119
1        431500660  -TG.CG..G...........GG...........AGT.A...T.T...G.T.....       431500713
1        432576899  A.G..T..G............                                         432576879
1        450232259  ..G..............T.-......                                    450232235
1        3394172    .GCC.-.....T........GG.......T...AG..T...T.T...G.TA....T....  3394230
1        14301892   ..G..-T.G...........GG.........A.AGT.AA..T.T.....CA....T....  14301950
1        54747533   .CG..T..G.....G.T...GG...........                             54747501
1        102570339  .--.....G.C.........GG..A........AGT.A...T.T...T.T.....T....  102570397
                          \                                                     
                          |                                                     
                          T
1        140065681  .....G..G...........GG...........AGT.A...T.T...G.CA....T....  140065747
                     \    \                                                     
                     |    |                                                     
                    GGTT GTT
1        170598007  -T...-..........T....G......T....A.T.A...T.T..AG.TA....T....  170597950
1        172969071  ...T....T...........T..........                               172969038
                             \                                                  
                             |                                                  
                           AAG
1        192836017  .G.-.G..G.A.T........G.....C.....AGT.A...T.T...G.A.....T..    192836073
1        207223378  ..G..T.............G.G....A.A...                              207223409
1        272484281        ..G...........G...........GAG..A...T.T...G.T.....T....  272484334
1        286266449  ....GT..G..........-.G......GG...A.T.A...T.T...A.T.....T....  286266508
                                                       \                        
                                                       |                        
                                                       T
1        290628837  ...A.T......T...........                                      290628860
1        317198352  A.G.CTG.TA...........GA.T......-...GT....-.......A..G..T...T  317198294
                                                          \                     
                                                          |                     
                                                          A
1        431490457  ...TGT...............G.....C.....                             431490491
                                        \                                       
                                        |                                       
                                       GT
1        27350204   -TG..T..G...........GG..T........A.T.A...T.TA..G.T.....       27350151
1        28462743   .GTT....-...........GG.C.........AGA.A...G.C...G.T.....T....  28462801
1        31942776   .CT.--..C...........GG...........AGT.A...T.T...G.T.....T....  31942719
1        43329956   .....G..G....A..T...                                          43329975
1        46950641   ..GA......A....TT....                                         46950661
1        64449313   ..G....G-........TT............AGA.T.A...G.....AG.A.....C...  64449371
1        74467305   ..G.A...C.AT........                                          74467324
1        77472322   ...C.TGTG............                                         77472302
1        78445442   .GTC.-..G...........GG......T....A.T.A...T.T...GTCA....T....  78445500
1        110969010  ....GG.....CT.....T..                                         110968990
1        126623851  .--........G...T....GG...........ATT.AA..T.T..AG.C..........  126623909
                          \                                                     
                          |                                                     
                          T
1        139667858  .....TTT............GG........                                139667828
                             \                                                  
                             |                                                  
                             G
1        141061873  ..G.AT.T......CT.....                                         141061893
1        144520965  --......G.......A.T..G.........GGA...A.AAGT......A......      144521018
1        161577717  ..G.....G....-...T..GGA..........                             161577748
1        166195548  C.GTC.........A.............T..G.AG.TA..A.......TA.....T....  166195486
                              \                                                 
                              |                                                 
                            AAT
1        166731024  .....-..G.......T...GG........A..AG..A.A.T.T...G.CA....T....  166731086
                     \                                                          
                     |                                                          
                    GGTT
1        195554924  -....-GGG...........G............AG..A...TTT...G.CA....T....  195554867
1        197533073  .GG.....G.......-...GG...........                             197533104
1        202699514  ..G..T..G.......A...                                          202699533
1        207287366  A..A.T..G............G..                                      207287389
1        215002392  .G...T..............                                          215002411
1        249348550  ..C..TT.G..........--...T.T.T..AGA.T.A...T.T...G.T......A.TT  249348493
1        258421253  ..G..-T.G.....CAT...GG...........AGT.A...T.T...G.T..T..T....  258421195
1        269768511  .....T..G........---........G..                               269768538
1        282175612  ...T--..............GTA........G.AGT.A...T.T...G.CA....T....  282175555
1        287107472  ........T...........                                          287107453
1        291720586  ..G..T....C....CA..C...A..                                    291720611
1        294680746  .....T..G...........GG...........                             294680714
1        321333891  .....T..G.......T........                                     321333915
1        335872740  ..G..T..............                                          335872759
1        337961467  .....T..G....C..A..                                           337961449
1        354309727  .G...T..G............G.......                                 354309699
1        377440306  ..G..T..G............                                         377440326
1        385480930  ..T..T..G...........G.............                            385480897
1        389900526  ..G..T..G............G...TTG.....                             389900558
1        397113462  ..G..T.....T.....T...                                         397113442
1        397506125  -.G..T..G...........G.........T..AGT.A...T.T...G.T.....       397506072
1        422696100  ..G..T..G...T.....                                            422696083
1        451434986  ..CT--..G...........GGA.....T....AGT.A...C.T...G.T.....T....  451434929
1        452669611  ..G..T.CG......T........                                      452669588
1        17894766   ..G..-T.T.....G..T..GG........T..AGT.A..CT.T...GT......T....  17894824
1        61188667   A.G..G..G.TG.......--......                                   61188643
1        76386938   ....GCC..............G....T....-...---..AT.T...G.T.....T....  76386882
                             \                                                  
                             |                                                  
                             G
1        76589274   .....GG.TA...C....-.............A....                         76589309
1        111741689  .TG..-..G...........G..GT..C.....AGT.A...T.T...G.CA....T....  111741747
1        148103371  .TTT..GG.-...........G...........                             148103340
1        169274674  A.T..T..............TG...........                             169274640
                             \                                                  
                             |                                                  
                            AG
1        198236782  .GG..-..G.A.........GG......A....ACT.A...T.T...G.CA....T....  198236724
1        221967207  .GTC.-..G........T..GG.C.........AGT.A...T.T...G.TA....T....  221967149
1        222603135  A...G...G.......TT...G.........G.A.T.AA....T...GTA.....T....  222603195
                          \                                                     
                          |                                                     
                          T
1        300239621  ..G..T..G.T.TA...T..T.-..........ATT.A...CT....G.A.A.A..A...  300239563
1        353194373  ..---T.TG...........GG..T........AGT.AA..T.T...G.T.....T...   353194318
1        414998339  .GG..TG.G.......                                              414998324
1        418700400  .GGC...G-...........G............AGT.A...C.T...G.CT....T....  418700342
1        36860605   TG.C.-..G.T......T..GG....G......ATT.A...T.T...G.T.....T....  36860663
1        44676172   .G.A.-..GG.......T...G........A..AGT.A...T.T...G.T.....T....  44676230
1        51660787   ..G..T..GA......T....G...........TGG.A..TT.....G.A.....       51660731
                     \                                                          
                     |                                                          
                    TG
1        56414710   .GG..-..G........T..GGT.......A..AGT.A...T.T...G.CA....T....  56414652
1        67516721   .GG....G-.......T.T.GG...........AGT.A....TT...G.CA....T....  67516663
1        71121861   ..G..T..GA..T........G..A......                               71121830
                                            \                                   
                                            |                                   
                                            A
1        71533936   A....G..G-...........G.......CAG.ACT.AA..T..C..GTA.A..CT....  71533994
1        75713730   ...---..G.....G.....GG...........AGG.A...T.T...G.CA....T....  75713786
1        89984914   .CCA.T..G..........-.G......G.....                            89984946
1        116459285  .C...-----.G...A...............A..T......G.CC.AAT......T.GT.  116459231
1        138277677  ..G..T....T.......GG.G......A....                             138277711
                                      \                                         
                                      |                                         
                                     AT
1        161918149  .G.-.G..G.A......T..GG...........A.T..A..T.T...G.CA....T..    161918093
1        188489389  ..CT--..G...........GGA.TG.......A.T.A...T.....G.T.A...TT...  188489332
1        234531234  .....T..G...........G.......T..G.A.T.A..AT.T...A.T.....T....  234531167
                    \     \                                                     
                    |     |                                                     
                    A TTTTTTTT
1        272864310  .-G..T..G..GG.......GG...........AGT.A..CC.T...G.T......      272864364
1        304823435  ..G..T..G.............C...T.T....AGT.A...T.T...TT.......A..   304823494
                                        \                                       
                                        |                                       
                                        C
1        337581540  ..G..T..............GG........A..                             337581507
                             \                                                  
                             |                                                  
                             G
1        365036825  .TG..-T..GC......T..GG...........AG..A..AT.T...G.CA....T....  365036883
1        423054379  ..G..T..G............G.....C...                               423054409
1        4611229    ..G..T..G.....G...                                            4611246
1        22813450   .GCT...G-........T..GG...........AGT.A...T.T...G.CA....T....  22813508
1        23448175   ...TCC...A..........                                          23448156
1        25950665   .T...T..G...A.A.....                                          25950646
1        30800045   .G......G...........CG....                                    30800020
1        31801447   ..G.AT..G............                                         31801467
1        57771115   -----..C.G..........GG...........AGT.A...T.C...G.CA....T...   57771062
1        61972285   ACCA.T..G.................                                    61972260
1        70905644   .CT..T....C....A.....G...                                     70905620
1        75479730   ...T.G..G.......T..                                           75479712
1        89940039   ..G..G..G...T...T...                                          89940058
1        99935144   ...T.T..G......A..                                            99935161
1        116833956  .....T..G.AGT...T....G....                                    116833981
1        116903585  .....T..G.AGT...T....G....                                    116903610
1        133093722  ..G..T............                                            133093705
1        141918945  ..G..-..G...........GG......GG...TC..A..AT.T...G.T..C..T....  141918887
1        155501082  A....C.............                                           155501100
1        161177668  ..G.....CC............                                        161177647
1        161377433  .....TTTC..G........                                          161377452
1        161551050  -....T..G...G...T.T.GG...........AGT.A...C.T...T.T.....       161550997
1        184985674  ..G..T............                                            184985691
1        197830963  T.G..T..G............                                         197830943
1        217622719  ..TACT..G......A....C....                                     217622695
1        223129267  ..--.T..G...........GG...........AGG.A..AT.T...G.T.....GA...  223129326
                                                                              \ 
                                                                              | 
                                                                             AC
1        228784631        ...............T........T..AGT.A...G......T.......A...  228784684
1        231299926  ..GT.T..C............G...........                             231299958
1        234274902  .G...T..G.........                                            234274885
1        236962287  A....T..T...........G..                                       236962265
1        240711707  .-----.G..T......AG..G..A...T.T..ACT....AT.T.G.G.A.....T....  240711653
1        248821288  ..G..-T.G......A..A..GAC......AA.ATT.A.G..T......A.....T....  248821346
1        250149271  ..G..T.C.......AA....                                         250149251
1        261927160  .....GG--............G....A...AG.AGA.AA...T.T.AT.A.....T....  261927217
1        266705905  ------..............GG.........A.AGT.A...T.T...G.CA....T....  266705958
1        270436991  ------..G.......T.T.G............AGT.A...T.T...G.A.....T....  270436938
1        271540201        ..G...........GG...........ACT.A...T.T.C.G.T.....T....  271540254
1        275814044  ..GA..G.G......T..A...........C...                            275814010
                                      \                                         
                                      |                                         
                                      T
1        291979335  .....C..G............G...........                             291979303
1        295854897  A....T..G.......G...                                          295854916
1        303472532  ------..G...........GG........T..AGA.A...T.T...G.CA....T....  303472585
1        345336563  ..G.GT..G...AC....A...                                        345336584
1        363190923  ..G..T..G.........                                            363190906
1        365128203  ..GC.T.T.......A....                                          365128184
1        377474286  .C...T..G.A.......                                            377474303
1        385958755  .G.-.G.....G..C..TT.GGA.T.....A..AG..A...T.T...G.T.....T..    385958811
1        393352273  ..G..T......T.....                                            393352290
1        395278804  ..C..T............                                            395278821
1        395426858  .CT---..G...........GG...........A.G.A..AT.T...G.CA....T....  395426802
1        406658499  ---..-..G...........GG..G........AG..A...T.T...G.CAT...T....  406658554
1        420161086  .....-T...T......A..C.........A..AGT.A...T.T...G.CA....T....  420161144
1        444673610  ..TA.T............                                            444673627
1        3423022    .GCC.-..G..T........GG.......T...AGT.T...T.T...G.TA....T....  3423080
1        50796752   ...T--..............GGA.G.....A..AG......TTTA..G.T.....T....  50796695
1        93595163   ..G..T.T...G...T....G............                             93595199
                                           \                                    
                                           |                                    
                                        TCCA
1        129183180  -----T..G...G.......GG...........AGT.A..CT.T...A.T.....T...T  129183235
                                                                               \
                                                                               |
                                                                               G
1        133541842  ..GA.G..G...........                                          133541861
1        148134701  .GG..-..G......T.....G....T.T....TGT.A...T.T...G.T.....T....  148134643
1        156106042  -.TT.C.TG...........GG........A..A.T.A.A.G.T...G.C.....       156105989
1        180251874  ...--..GG...TG......GG......G....AGA.A...T.T...G.CA....T...   180251930
1        181174441  .........AA.A...T.T..G.C.....GA..C.T.AAA.G.......A.A....A..   181174381
                         \                                                      
                         |                                                      
                        TA
1        192745701  .GG..-----..........GG...........A.T.A...T.TA..G.CAT...T....  192745755
1        278274441  ...A.T..........TT...G............                            278274474
1        299652656  ...--T.......C......C..C..T....A.AG..AC.ATA.....AA.....T...   299652600
1        316569046  ..CA.T............T.G...--......AA.T.A..AT.T...G.A.....T....  316569103
1        318474912  ..G..T..G......TT......-....                                  318474886
1        324428826  ..G..--TG.........T..G.......G.G.A.TGA..AG....A.T......G....  324428883
1        346214355  ..G..-.TG.......GT..GG...........ATT.A...T.T...G.T.A...T....  346214413
1        353461558  .....T..G...T...G.--.G........A..                             353461528
1        390574178  ..CT--..G...........GG......G....AGTGA...T.T...G.T.....T....  390574235
1        21989888   .....T..GA.T.....T....                                        21989909
1        28582287   ..G..CTGG......A..                                            28582270
1        32828326   ..CA..C.G...........GG....T.......                            32828359
1        36086624   C.G.GT...............                                         36086604
1        51577369   .....T..G...T....T......T...T..G..G...                        51577332
1        54661870   ..C..T.......C......C..                                       54661892
1        56168493   ....A........AG.....GG........                                56168524
                                           \                                    
                                           |                                    
                                          CC
1        60812664   .GT..T............G...                                        60812685
1        70120359   ..G..C..G.A.........G..G..                                    70120384
1        86014370   A.G..T..............G....                                     86014346
1        99689419   A....T...............G....TT...T.A.T.A...G.......             99689467
1        106355102  ....GTGGG............                                         106355082
1        106892911  ..CA.-TTG.........T.GCA.A......G.ACT.A.....C...G.A......A...  106892969
1        109961855  C.G..T..G........T..GG......T....AGT.A...T.T...G.C....        109961908
                    \                                                           
                    |                                                           
                    T
1        110798833  .GTT...G-...........G.........T..AG.G...AT.T...G.CT....T....  110798891
1        111312427  ..CA.G.CG...T...A....                                         111312447
1        117442093  A..A.T.........AG...G.....                                    117442068
1        125191685  .TG..T..G...........                                          125191666
1        127850029  .GGT.T............                                            127850046
1        137130009  ...T.C......TA.----.CG...........                             137129981
1        149175153  .TG..T..G......C..                                            149175170
1        149593304  ..GAGG....T.........                                          149593323
1        155868002  ..GTCT............G..                                         155867982
1        168620240  ...A.GTG.....C...T...T...........                             168620208
1        174223974  .....T..G.........                                            174223957
1        183323173  ...A.T..G........T..GG...........                             183323205
1        191536177  ..G..T......T...A...                                          191536196
1        197793728  A..A.T.G.......T...............                               197793698
1        207093083  ..G..T...............                                         207093063
1        208384282           ............G.............T.A...T.T...GTA.....T....  208384332
1        214437627  ....G...G.......A...G............A.TGA...T.TA..G.A.....T....  214437566
                          \                                                     
                          |                                                     
                         TT
1        215258960  ..GC.T.........T..                                            215258977
1        220486078  .C.TGG..G...T.......                                          220486059
1        222286171  .-G..TCGG...........GGC......T...AGT.A...T.T...G.T...A..      222286117
1        224489646  A..T........T...T....G...........                             224489678
1        225185127  ..G..T..G..G...T.....                                         225185147
1        227146743  .TG..T..G.........                                            227146760
1        233085078  ..TA.TC.....T....T.......                                     233085054
1        242004162  ..G.C.T..............G..G..                                   242004188
1        246933263  ..T..T.TG.C.........                                          246933282
1        248191945  -----T..G.........T.......T...AG.A.T.A..AG.....TT......T...   248191892
1        286306689  ------C.....T.......G.......A.A..AG..A...TTT...G.T.....T....  286306636
1        286394013  ..G.....G...........G...........                              286393982
1        286804176  A....-..G...TC..T...T.....T.....CAGT.A..AG.T...G.A.....T....  286804234
1        298628773  A.G.C...G......A..                                            298628790
1        298758475  ..CA.T............                                            298758492
1        307664791  .....T......A...A.....                                        307664812
1        311091025  A....C...............                                         311091005
1        320864871  ...A.T......T..C...                                           320864889
1        323617481  ..TC........A.....T..                                         323617501
1        330560446  A.GT.T.C............                                          330560465
1        337552891  .....----G......T....G.G..T....A.AGT.A.G.G...TA..AAA....A...  337552946
1        341993701  ..GT.T..G.........                                            341993684
1        349955218  .C.T.G.....C...........                                       349955240
1        350368545  ..G..T....A.......                                            350368528
1        393519135  .....T..G.A.T....T...G.......                                 393519107
1        393549765  ..G.CT..G......T....                                          393549746
1        405017972  ................T....G..G...A..A..                            405018005
1        418574554  ..G..T..G.......                                              418574539
1        421560989  ..G..T...A..........GG....TT.....                             421560957
1        428232945  ..G..T..G........T..                                          428232964
1        449852401  .TGT.T..G..C.....T.-...........T.ACT.A..TT..A..G.A.....T....  449852459
1        451907825  C....T....A.....G..                                           451907843
1        453502258  AGG..T.......A.A.......                                       453502236
1        459711546  ..CA.TC.G...........                                          459711565
1        2907018    .GCC.-..G..T........GG.......T...AGT.T...T.T...G.TA....T....  2907076
1        29760295   ....--..G...T.......GG..TG......A.GT.A...T.T...G.CA....T....  29760352
                    \                                                           
                    |                                                           
                    G
1        29969024   .GG..-..G.......T.A.GG..T........AGTG....T.T...G.T.A...T....  29969082
1        101570540  ...A.T..G..........-........                                  101570514
1        202766914  ..G............A.A..GG.A....T....AGT.A..AT.T...G.T.....T...   202766855
                         \                                                      
                         |                                                      
                         T
1        219379593  ...T.TC.G..CT.......G...A........                             219379626
                                           \                                    
                                           |                                    
                                           T
1        227137439  -----C..G.......G...GG..T.T......AGT.A...T.T...G.T..T..T...   227137492
1        297066414  ....--..G...T....T...G....T...A..AGT.T...T.T...G.CA....T....  297066471
1        302702703  ..G..T..C...TC.A...-.G..TT.......                             302702734
1        344380251  ..T---..G...........GG...........AGT.A...T.T...G.CA....T....  344380307
1        347151802  .T...T..G....G......C...T.TC.T..CA...A...T..AG.G.A....C.A...  347151742
                                 \                                              
                                 |                                              
                                 A
1        354348131  ....--CTG..G...C....TG.C.........TGTG....T.T...T.T.....T....  354348074
1        364403104  .------...AG....T....G.........G.AGT.A......TG.TG......A.C..  364403157
1        381904705  .GGT.T..............GG.......                                 381904677
1        432643416  .G...-..G.........TGGGA..........ACT.A...T.....G.CA....T....  432643474
1        28578878   -------..............GA.....T..G.TGT.C...G.....TT..AT...C...  28578826
1        51474411   .....T..G...T..C..T.GG.........A.A.T.A..TT.....AT......T..    51474352
                                           \                                    
                                           |                                    
                                          TC
1        69030176   -....TTT......A.ATT.TG...C..T.T..A.TGAA........GT......       69030229
1        71572734            ...........GG...........AGG.A...T.T...A.CA....T....  71572684
1        78435071   A.G..T..G.....G.....GG....A......                             78435037
                                           \                                    
                                           |                                    
                                          CA
1        96303035         ..G...........GG...........AGT.A...T.T...G.CA....T....  96303088
1        99711722   ...A...GCAA..A..T.....T.TG.....A.AGT.A..AG.....T.A.TT..GA...  99711783
                         \                                                     \
                         |                                                     |
                         G                                                     G
1        108962045  A.G..TT.............GG...........                             108962078
                             \                                                  
                             |                                                  
                             G
1        117211714  ...T...G-...........GG...........AGT.A..ATGT...G.T.....T....  117211772
1        131411312  .G...TG--...T..AA.T.......T..TAG.AGT.A...........T.....TT..A  131411255
1        140017663  .-G..G..G.........TGGG.....G.....ATT.A...T.T...G.CA.....      140017717
1        144252593  .GG..-.GG.........TGGG.........G.AGT.A...T.T...G.CA....T....  144252535
1        154155692  AGG.....G.A.......T.T....T....                                154155662
                          \                                                     
                          |                                                     
                          C
1        192374236  .G..-----G.GT........G........TA.C.A.AT....T...GGA.....T....  192374182
1        323125549  AT..CC..G.A.............A......                               323125580
                                            \                                   
                                            |                                   
                                            A
1        394489263  .GG....G-.......TT..GG...........A.T.A...C.T...G.CAC...T....  394489321
1        406176574  ..G..T..G...........GG....T....                               406176544
1        414069232  .....T..G...........G.......T....ACT.A..AT.T...G.T.....G....  414069172
                                                                 \              
                                                                 |              
                                                                 A
1        444188015  .TG..TG.G..T........GG...........                             444188047
1        361452019  .-G..T..G...........G............A.T.A...T.T...G.T.....       361452072
1        18691871   .-G..G..G...........GG...........AG..A...T.T...G.T.....       18691818
1        450800450  .-G..T..G...........G............AGT.A...T.T...G.T.....       450800397
1        33196292   .-G.....G...........GG...........AGT.A...T.T...G.C.....       33196239
1        42440201   -G...G..............GG............GT.....T.T.G.G.T....        42440149
1        70832336   ..G..-T.............T.......GGT...GT.A...T.....G.T.....T...   70832393
1        88443918   .-G..T..G.......T...GG...........C.T.....T.T...G.T.....       88443971
1        56277667   .-G..G..G...........GG.........A.A.T.A...T.T...G.T.....       56277614
1        111245958  .C..............T...GG...........                             111245991
                             \                                                  
                             |                                                  
                             T
1        199317752  .-G..T..GG..........GG...........A.T.A...T.T...A.A.....       199317805
1        233868953  .-...T..............GG.........A.AGG.A...T.T...G.T.....       233868900
1        263337488  .-G..T..G...........GG...........A.G.C..AT.T...G.T.....       263337435
1        99382347   .G.A.-..G.......T...G...........C..T.A...T.T...G.CA....T...   99382290
1        127236869  --...T..............GG.......T...AGT.A...T.T...G.T.....       127236921
1        139442676  ..G..-..G......A...TG............A.T.A.C.T.CT..G.T.....T...   139442619
1        197664396  .....T..G...........GG...........AGT.A...T.TA..T.T.....G...T  197664336
                                                                         \      
                                                                         |      
                                                                         T
1        225485453  .-G..T..............GG....G......AGT.....T.T...G.CA....       225485400
1        332828644  ..G..-..G.......A...GG....T......A.T.A...T.T...G.T...G.....   332828587
1        422777549  .G...-..G...........GG...........ACT.A...T.T...G.CA....T...   422777606
1        62116196   .-G..G..G...........GGA..........AGG.A...T.T...G.T.....       62116249
1        102071458  .-G..T.........T....GG...........ACT.A...T.T...G.A.....       102071511
1        123164886  .-G..T..G...........GG....T......AGT.A...T.T...G.T.....       123164833
1        128405978  .-G..G..G.....G.....G............AGT.A...T.T...G.T.....       128405925
1        156289468  .-G..G..G...........GG...........AGG.A...T.T...G.T.....       156289521
1        166519046  .-G..T..G...........GG......T.....GT.A...T.T...G.CA....       166519099
1        171026805  .-G..T..G.......T...G............AGT.A...T.T...A.T.....       171026752
1        172070262  .-...T..G...........GG...G.......A.T.A...T.T...G.CA....       172070209
1        196372565  .T..--..G......A............T..G.AGT.A...G......T......T.C..  196372506
                                                                               \
                                                                               |
                                                                              CT
1        256445370  .-G..T..G......T....GG...........AGT.A..AT.....G.A.....       256445423
1        299613497  .--..-T.....T.............T...A..AGT.A...C.T...G.A.....T...   299613552
1        412259508  .-...C..G.......T...GG...G........GT.A...T.T...G.T.....       412259455
1        414689656  .-G..T..G...........GG.....T.....AGA.A...T.T...A.T.....       414689603
1        17011580   .-...-..G................T.G.....AGT.A...T.T...A.CA....T...   17011636
1        40776760   .-G..T..G...........GGA..........A.T.A...C.T...G.CA....       40776707
1        117400533  .-G..T..G.......T...GG...........A.T.A...C.T...G.CA....       117400586
1        230215399  .G.C.-..G...........GG...........AGG.A...T.T...G.CA....T...   230215342
1        267854049  .-G..T.........A....GG...........AGT.....T.T...G.CA....       267853996
1        386706020  T.T.....G............                                         386706000
1        395369031  .-G..T..G...........GG............GG.A...T.T...G.CA....       395368978
1        76150359   .-..........T....A..T.....GCT.T...GG.AA........TT......T..C.  76150300
                            \                                                   
                            |                                                   
                            T
1        172195722  .-...T......T.......GG...G.......AG..A...T.C...G.T.A...       172195775
1        299201048  .....T..G......................                               299201078
1        375228039  ..T.CT........G.A...GG......                                  375228012
1        389124855  .-...T..G..G........G.A.....G....AG..A...T.T...G.CA....-....  389124912
1        30988651   ...A....G...........GG........T..AGT.A...T.T...G.T.A...T....  30988720
                          \                                                    \
                          |                                                    |
                    TTGGGATT                                                  CT
1        33185374   .-G..G..G.......T...GG...........AGG.A...T.T...G.T.....       33185427
1        34976320   .-G..T......T...T...GG.........T.AGT.A...T.T...G.C.....       34976373
1        50962885   .-G..T..G.......T...GG...........AGG.A...T.T...G.T.....       50962938
1        60077981   .C...T..G...........                                          60077962
1        71790612   .GTT...C-...........GG......G....AGT.A..AT.T...G.T.....T....  71790670
1        82643330   ..G.......T.....T...TG.C.........                             82643363
                        \                                                       
                        |                                                       
                        T
1        89830248   -.GA.T..G...................G.C..AGT.A...T.T...G.T....        89830196
1        102591069  .-G..T..G...........GG..........CAGG.A...T.....T.T.....       102591016
1        107054384  .-G..T..G........T..GG...........A.T.A...T.T...G.TA....       107054331
1        110002361  .-G..TG.G...T.......GG...........AGT.....T.T...G.CT....       110002414
1        110140522  .-G..T..G.......T...C.......T....AGT.A...T.T...G.T.....       110140575
1        115426231  .....T....AG...C......                                        115426252
1        115963616  ............A...T....                                         115963636
1        119244195  TG.T.--......C......G.......T....AGT.AA..T.T...G.C.....T....  119244138
1        128583778  .....T...............G......T....---...AA........T.....T....  128583837
                                                                \               
                                                                |               
                                                              TCT
1        139518942  .-G..T..G.............A....C....GT.T.T...T.T...GTT.....       139518995
1        172786233  .-G..T..G...........GG........A..AGT.A...T.T...A.T.....       172786286
1        194004211  .-G..G..G.........T.GG...........AGT.A...T.T...G.T.....       194004264
1        210076745  .G.T....-...........G.........T..                             210076776
1        212728262  A....T.............-.G.........                               212728233
1        220091278  .-G..T..G...........GCA.....T.....GT.A...TTT...G.T.....       220091225
1        223794480  .....T.G...........-.G.......                                 223794453
1        262685896  .....TG.G...T.....                                            262685913
1        292915125  .-G..T..G...........GG...........AGT.A...T.T...G.T.....       292915178
1        302088926  .-T..T..GC......T...GG...........A.T.A...T.T...G.CA....       302088873
1        316556347  .-G..T..G...........GG..T........AGT.A...T.T...G.T.....       316556400
1        325280374  CT.----.G...........G............AGT.A.....T...A.TA....T....  325280429
1        342472521  .-G..T..G..........GGG...........AGT.A...T.T...G.T.....       342472468
1        346343114  .G...-T...........T.GG...........ATT.....T.T...G.CA....T...   346343171
1        349028444  ..G....C-...........GG.C.........                             349028475
1        349895986  .G.T...G-...........GG..--........GT.A...T.T...G.CA....T...   349895931
1        379178626  .-G..T..G.......T...GG...G.......A.T.A...T.T...G.CA....       379178679
1        456737953  .G...-..G...........GGA..........AGT.A...T.T...G.A.....T...   456738010
1        457456199  .------GG...........GG............GT.....T.T..AG.CA....T....  457456252
1        55898530   .TG.....T............G......T....                             55898562
1        60080170   ...-----............GG..........CAGT.A...C.T...G.T..........  60080224
1        71917383   ........GA....G.....T.--.TT......CCA.A...T......              71917338
1        101517156  ..G..T..........T..--...........                              101517127
1        186010992  A....T..G......C..T..G..T......A.A.T.A...G.......A..          186010941
1        217205422  .-G..T..G.........T.GG............GT.A...T.T...G.AA....       217205475
1        311828036  .-G..T..G...........GG......A.A..A.T.T....TT...T.T.....       311828089
1        386873445  .....--TG........T..GG...........                             386873475
1        414212092  ..G.CC....T........-.G.......T...                             414212061
1        456857778  .G-..T.C............GG...........AGT.A...C.T...G.TA.....      456857832
1        13440570   ..GA.C.G.........T..GGT..........C...AA..T.T...G.A...         13440622
1        27848770   ..T.---.G...........GG...........AGT.CA..T.T...G.T.....T....  27848714
1        34363830   .-G..G..G......A....GG....T.T....ATT.....T.T...G.CA....-....  34363887
1        54597507   .-...G..G..T.........G....T...T..AGG.A...T.T...A.T.....       54597560
1        122496824  .-..AC....T.....T...GGA...........GA.AA..C.T...G.T.....       122496877
1        154827026  .-G..T..G......CT...G...........CAGT.A...T.....G.CA....       154826973
1        174848945  .-G..T..G.........T.GG...........A.T.A...T.T...G.CA....       174848998
1        180476380  .------.G.T.........GG...........AT..AA..T.T...GTT.....T....  180476327
1        195684084  .-G..G..G..........GGG.G....A....AGT.A...T.T...G.T.....       195684031
1        209702479  .-G..T.........A.TG.GG...........AG..A...T.T...G.TC....       209702426
1        211212010  .-G..T..G......A....GG......T.A..AG..A...T.T...G.T.....       211212063
1        230978845  A....T.........T........--........T...TG.CA.A.AG.A......A.C.  230978903
                                                    \                           
                                                    |                           
                                                    T
1        231744783  ..CA.T..G....C...T..GG.........                               231744753
1        240171696  .-G..T..G.......G...GG...........AGT.A...T.T...G.T.....       240171643
1        256990317  ...A.TT...T.................T..                               256990347
1        267274729  A....T..-...........GG.......T...                             267274760
1        280730795  A.G.....C.-..A...TTCT......T..T..AG..A.CA....GAG.A.A...T....  280730853
1        320265650  .-G..T..G...T..TA...GG...........A.T.A..AT.T...T.T.....       320265597
1        328391031  .G.T...G-.......T...GG...........                             328391062
1        331432670  .-G..G..G........T..GG...........AGG.A...T.T...G.T.....       331432723
1        345923128  .-G.CT..G...........GG..G...G.....GG.A..AT.T...G.C.....       345923075
1        347523644  ..G..T..G............GA.......C..                             347523612
1        350953931  ..G..................CT.A...A....AGT.A...T.T...G.A......A..A  350953992
                          \                                                    \
                          |                                                    |
                          T                                                    T
1        355434723  .GG..T..G......A...........-......                            355434687
                                        \                                       
                                        |                                       
                                     GGGT
1        367422343  .-G..T..G..G.....T..GG......A....A.T.A...T.T...G.TT....       367422396
1        413687255  .-...T..G...........GG.GT........AG..A...T.T...A.CA....       413687308
1        420128785  ..G..T..............GG......T....                             420128818
                             \                                                  
                             |                                                  
                             G
1        431896791  .-...T.TGA.......TG.G...T.....A...GT.A...T.T...G.T.....       431896844
1        443753221  .-G..T..G...........GG...........AGT.A...C.T...G.T.....       443753168
1        454059229  ...A..T.GA..T...T...CT............G..A...G.T...G.......G....  454059168
                           \                                                    
                           |                                                    
                          TG
1        456810193  .-G..T.GG...........GG.....T..A..AG..AA..T.T...G.T.....       456810140
1        28791611   ..G..TC.G............G........                                28791640
1        116606359  ..G..C..G.........                                            116606376
1        135901649  .-...-T.G...T...T.T..GA..........AGG.A...C.T...G.C.....T...   135901593
1        147589580  .....T..............GG...........                             147589548
1        155392036  ..CT.---............G.......T....ATT.A..TTTT...T.A.....T....  155391980
1        169644712  .-G..T..G...........GG..T........AGT.A...T.T...G.T.....       169644659
1        181373513  .G...-..G......A.A..T...G.T.T....A.T.A...T.T...G.CA....T...   181373570
1        184167573  CG.C.-..G...........GG.........G.AGT.A...T.T...G.C.....T...   184167516
1        186822620  ..G..C..GG..G.....                                            186822637
1        227722397  ..G..C..G.......                                              227722382
1        235817955  .GTC.-..G.........T.GG...........AG..A...T.CA..G.T.....T...   235818012
1        238294074  .-G..T..G.........T.GG......T....A.T.A...T.T...G.CA....       238294021
1        258308253  .....T...............                                         258308273
1        263113353  .-G..T..G...........GG....A......A.T.A...T.T...G.CA....       263113406
1        274038436  ..G..C......T.A.............A....A.T.A.A.G..T...T...          274038487
1        288308700  ........G...........GG...........                             288308732
1        289514206  .-GT.T..G...........GG..G........AGT.A...T.T...G.T.....       289514259
1        298809466  ..G..T..............G......                                   298809492
1        333598609  .....C..G........                                             333598593
1        343763504  .C...T..G............                                         343763484
1        350063515  .-G..T..C...T.......TT...........A.T.A..AC.T....TT.....       350063462
1        363721786  .....T..GG.G........G...                                      363721809
1        366637736  .-G..T..G...........GG......T....ATT.A...T.T...G.T.....       366637683
1        373354414  AGGT.T..G...........G...-.....T..-.T.A...T.T...G.T.....T....  373354472
                                        \                                       
                                        |                                       
                                        G
1        393139903  A.GACT..C.........T.GG...........T...A...                     393139863
1        423435828  .GGT..........A.....GG...........A.T.A...TTT...T.CA....T....  423435766
                           \                                                    
                           |                                                    
                         TTA
1        18721542   CTG----.G...........GG...........AGG.A..AT.T...G.T.....T....  18721597
1        45567145   .....G..G........                                             45567161
1        64069987   .....T..G.C.........G..AGG....A..TG..A.CAT.....GT.A....-....  64069927
                      \                                                         
                      |                                                         
                     GG
1        87619448   .-G.CT..........T...GG..T........T.T.A...T.T...G.TA....       87619395
1        115817657  ..GT.T..........A...                                          115817638
1        131770031  C.TT..G.--....C.....GT......                                  131770006
1        147087574  ..G..G..G...-------.GG...........A.T.A.....T...G.CA....T....  147087522
1        168723829  .------GG.T..........GA..........ACA.A...T.T...G.T...C.T....  168723882
1        232925653  T.CC.-..G.......T....G....T....A.AG..A..A...C..T.T.....T...   232925596
1        250346814  ..GA.T..G.......T...G.-..........                             250346845
1        251092914  .-G..T..G......A....GG..G...T...CAGT.A...T.T...G.T.....       251092967
1        302162129  ..T.---.G...........GT.......T...A.T.AA..T.C...G.T.....T....  302162185
1        346681788  .G-..T..G...........GG......T....AGT...G.T.T...G.CA.....      346681842
1        347365865  .-...TC.G.....G...T.GG............GT.A...T.T.C.G.T.....       347365812
1        356086677  .-...--TG.T....T..T.GG...........TGT.A...T.T...G.T.....T....  356086733
1        366351688  TT.T...G-..G........GG............GT.A...T.T..AG.C.C...T....  366351630
1        33967912   .GGTG...G...........                                          33967893
1        37236751   ...A.G...............                                         37236771
1        42313712   ...A...T...............                                       42313690
1        55370297   ..G..T..G......                                               55370283
1        69906622   .-...T.TG...........GG....G...A..AGT.A...T.T...G.T.....       69906569
1        72912168   -...--..............G..C..TGT.AG.A...A.G.G....A...A....T....  72912225
                                                                               \
                                                                               |
                                                                               C
1        75734865   ..G..T..GA..T..A...-GG.........                               75734836
1        77516502   ..G..T..G...T..                                               77516516
1        91863404   .-G..T..GCA.T.......G.....T....A.AGT.A...T.T...A.A.....       91863457
1        105405332  .....T....A............                                       105405354
1        115573105  ...A.TT.............G............                             115573138
                             \                                                  
                             |                                                  
                             G
1        119421090  A.G..T..G........                                             119421074
1        123427418  ..G.C..C..............T..........C..TAT..G.......             123427466
1        132108707  ....GGC.G.......T...                                          132108726
1        173632766  ...C.C..G...........                                          173632785
1        187227952  ...C.T..G...........GG......                                  187227925
1        196957942  ..G..T..G..........                                           196957960
1        209763312  ..G..T..G...T....T..                                          209763293
1        213528247  A.G..TT.T...........                                          213528228
1        229014376  -------.............GG...........AGG.A...T.T...G.CA....T....  229014324
1        230570203  .TG..T..G...........                                          230570184
1        260080876  -------.G...........GG...........A.T.A...T.T...G.CA....T....  260080824
1        262802501  .G.-.T..G...T..T...-.GT.....T....AGT.AA..T.T...G.CA....T....  262802558
1        266325940  ..G..G..G.......                                              266325925
1        284165318  ..GA.T.C.......................                               284165348
1        290476117  ..G.G.G....C.........G..                                      290476140
1        312888247  .....TC.G........T..                                          312888266
1        322521141  T.G.....G...........T............                             322521109
1        329433322  T..A.G..G......................                               329433289
                                      \                                         
                                      |                                         
                                    CAA
1        335810823  A.G..T.........                                               335810837
1        337333913  .C...T..G......A....                                          337333932
1        342031366  .-G..T.............GGGA.....T.A...GT.A...T.TA..G.T.....       342031419
1        355456065  T.G..-T............TTG..GT....AG..GT.....T....TG.A.....T...   355456008
1        368245947  .-G..T..GA..........GG.....G.....AGT.A...T.T...G.T.....       368245894
1        378538513  ..T..T...............                                         378538493
1        417630939  .-G..TG.G.T....A.T..GG...........TGT.A...T.T...G.T.....       417630992
1        432960345  .-G..T..G.A....C....GGC........G.AGT.A...T.....G.T.....       432960292
1        443548987  .....T.....T.....A...                                         443549007
1        445635298  ..GA.T............                                            445635281
1        32220248   ..G..TT.............GG...........                             32220214
                             \                 \                                
                             |                 |                                
                             G                 A
1        37178190   .GG..-..G..T......TGGG...........AGG.A...T.T...G.CA....T...   37178247
1        61622196   .G-..T..G...........GCA..........A.T.A...T.T...G.CA.....      61622142
1        126187130  .-G..G..G...A.......GG...G.......AGT.....T.T...G.CA....       126187077
1        318807174  AG.T.G..G..........GGG...........AGG.AA..T.T...G.T.....T....  318807236
                           \                                                    
                           |                                                    
                         TTA
1        344263090  .TGT.TT.............GG......T....                             344263123
                            \                                                   
                            |                                                   
                            G
1        354504084  .GTC.-..G...T....T..GG...........AGT.A...T.T...A..A....T...   354504141
1        355120248  .-G..T..G....C......GG.....C.....AGT.T...T.T...G.T.....       355120195
1        368075271  .....G....T........---......T.-..AGT.A..AG......T.A....T...   368075217
1        369639329  .-G..T..G...T..ATT..GG...........A.T.A...T.T...A.CA....       369639276
1        394248308  .-G..T..G...........GGA.......AA.A.T.A...T.T...G.T.....       394248255
1        398290825  ..G..T..G...........GG.............                           398290859
1        406339520  .....T..G............G..----AT...A...A....T...T.TA.....T....  406339577
                                                       \                        
                                                       |                        
                                                      AC
1        432495508  .-G..T..G......T....GG......T.A...GA.A...T.T...G.T.....       432495455
1        24644579   .....G..G......AG...GG...........                             24644611
1        28668979   A.G..G..G...........GG...........                             28668945
                            \                                                   
                            |                                                   
                           GT
1        47382133   ..G..T.G-...........GG.........                               47382104
1        52362799   .--..T.C.............G......T.T..AGG.A..AT.....A.T......-...  52362743
1        57357888   .------TG.....A.....GG............GG.A...TTT...G.CA....T....  57357835
1        75106543   ..G.ATT.G....C.AT..-.G....GG..T...CT.A...T...CAGT......G....  75106601
1        100929757  .-G..T..G.A.........GG......T....ATT.A...T.T...G.C.....       100929704
1        105857241  .-G..T..G.....CA..G.GG....T.T.C..AGT.A..AT.....G.T.....-T.GA  105857298
1        120566637  .....T.TT............G....-GT..-.AGT.A...G......T......T..C.  120566694
1        156462853  ...A......A.....TG...---G.A.......GT.A...G...                 156462812
1        190164518  ...A.T.GG......T.....G......A....A.TTT.......                 190164474
1        211118986        ...........................ATT.....T.T...G.T.A...TA...  211119041
                                                                               \
                                                                               |
                                                                              CT
1        216787075  ..G.CT..G...T........G...........                             216787107
1        226172978  ..G..T..G.A.......T.TG......G.A..A...A..TT......              226172931
1        235347278  ..G..T..G...T..A.....T......                                  235347305
1        240270223  .GCT....GG........TGGG...........AGTTA...T.T...G.T.....T....  240270284
                           \                                                    
                           |                                                    
                          GT
1        301526468  .------GG...........GGA..CA......A.T.A...T.T...G.CA....T....  301526415
1        337951068  ..G..T..G...-.......                                          337951086
1        356524450  .-G..T..G......T....GG.CG.....T..A.T.A...T.....T.CA....       356524503
1        402845026  ..-.CC.C.............G.......T.A.A.T.A...T.....GTAA.....A..A  402845085
                                                                            \   
                                                                            |   
                                                                            A
1        408251172  .....T..-...........G......C...                               408251201
1        410833698  .-G..GG.G......A.T..GG...........C.T.A...T.T...T.CA....       410833751
1        436129270  ..G..G..G............GA..T.C...TA.TA..TG.C..A....-A.....A...  436129329
                                                 \                              
                                                 |                              
                                                 T
1        6785142    TG-..T..G.-....A....GG...........A.G.A...T.T...GTT.A....A...  6785085
1        20419652   A..T.TC..............G..                                      20419629
1        21447057   .-G..T..G.A....A....GG......A.A..AGT.A...T.T...G.T.....       21447004
1        32014977   ..GA.T..G...T......                                           32014995
1        39690793   .G.A.-C.G.....G.....GG...........AGT.A.A.TAT...G.T.....T....  39690733
                                                                               \
                                                                               |
                                                                              TT
1        41133094   ...AGG..G............                                         41133074
1        41575030   ....GG..C...........                                          41575049
1        46897752   ..G..----...G..TT...G............AGTGA...T.T...G.A.....T....  46897807
1        47845064   C.G..G.........CT.....                                        47845085
1        50999026   ..GA.T..G............                                         50999046
1        53652817   ..G..T..........T....                                         53652837
1        57552664   .....T..G........                                             57552648
1        58036104   ...A.G.G....T........                                         58036084
1        72550394   AGG..T..G...........                                          72550375
1        74321609   ..T..T..G............G..                                      74321586
1        76221360   .GG.--..G.......G...GG...........AGT.A...T.CA..G.T.....T...   76221416
1        76637749   AG......G.A........                                           76637767
1        79197099   ..G..T...C..TC......GG...........                             79197067
1        83847359   A.G.ATC.....T......C.G........                                83847388
1        83873507   A.G.ATC.....T......C.G........                                83873536
1        119357396  .....T..G...T.....                                            119357379
1        120289404  ..GA.T.G..T........                                           120289422
1        120758493  .......GGCC.....T....G.........                               120758523
1        121871470  ..GA.T..GG..........                                          121871451
1        123506204  ..G..T............                                            123506187
1        145817880  .....T....AG...TT....                                         145817900
1        167946181  ..GA.TGC........T....                                         167946161
1        174512386  .GGT....G...........                                          174512405
1        174847576  ...A.C..G...T..                                               174847562
1        192927646  .....TG...T....TT....G..                                      192927669
1        194994759  ..........AT....                                              194994744
1        197778230  ..G..T...G......                                              197778245
1        209975140  ..G..T..GG..........                                          209975159
1        213688753  .G.T.T..C.T.......T.GG...G.......AGT.A...C.T...G.T....CT....  213688691
                           \                                                    
                           |                                                    
                         GTG
1        218511978  AGG..T.............                                           218511996
1        221224199  .-G..T.GG......A.TT.GG..T......A.A.T.....T.T...G.CA....       221224146
1        228647961  C.G..T....A.T.......                                          228647942
1        245992662  .GGA.T..G...........G.......                                  245992635
1        257365601  A...AC.........AT...T...T...----..GT.A...G.....T.A.....T...   257365547
1        266009640  ..CT.T..............GG....T.....CA.T.....--....AT......T....  266009697
1        287477144  T.GA.T..............G.......                                  287477117
1        298507747  ....GC....T..........                                         298507727
1        318346465  T.G..T.G...........-.G......T....                             318346434
1        320139163  ...A.G....A..C..T..C....                                      320139186
1        325867446  .------GG...........GG........A.CAGG....AT.T...G.C.....T....  325867499
1        327253521  ..TT.T....T....AT...........                                  327253494
1        331947788  ..G..T.......C....T.C...                                      331947765
1        332763424  ..GA.T...............                                         332763404
1        337932190  ...A.T..G.......                                              337932205
1        341893049  ..GT.GG....C......                                            341893032
1        393401862  ...A....G....C..T...GG...........                             393401830
1        395269917  ..G.............T..                                           395269935
1        398261058  ..G..T..G...........GG...........                             398261026
1        408485063  .....T...............                                         408485043
1        409092860  A.GT......A.....T...                                          409092841
1        414369167  ..G..G..G...........GG...........                             414369135
1        417219946  ..GT....G...........                                          417219927
1        423875711  ..G..T.........A....GT...........                             423875675
                                     \                                          
                                     |                                          
                                  TTGG
1        425699108  A.GA.TG.............GGA..........                             425699140
1        445134927  A..T....T.A..........                                         445134907
1        449703088  .......G.............G.C.......                               449703058
1        449765512  ..G..T..............G..A....T....                             449765544
1        456096829  A...CT.........A.T...                                         456096809
1        841232     ..G..T..........T...GG...........                             841200
1        34322661   A.G..T..G.......T...GG...........                             34322629
1        51163715   ....G.G.--.....T.....G......G.AG.A.T.A.G.G....A.TA....CT....  51163772
1        60421125   ---...G.G.......T...GG...........A.G.A.CAT......AA......      60421073
1        74766623   AGG..T..........T...GG....T..C...AGT.A...T.T...GT.A....T....  74766563
                                        \                                       
                                        |                                       
                                        G
1        100829871  .....-..G.....CT..TGGG.C.........AGT.A...T.C.....AA....T...   100829929
                      \                                                         
                      |                                                         
                      G
1        105151783  A....TG.T.......TA.-.G........                                105151755
1        121203891  .G..G...G.C..........G......T....                             121203858
                                      \                                         
                                      |                                         
                                      T
1        154340531  .-G..T..G.......G.A.GG..T.T......AG..A...T.T...G.CA....       154340584
1        154773392  ..T.--....A.........GG...........AGT.....TTT...A.T.....T...   154773336
1        169524749  .-----..T......T....GT.C......AG.AG..AA.TG..A....A......C..   169524696
1        187234673  ..CA.T..GGA.......AG...........                               187234642
                                            \                                   
                                            |                                   
                                            A
1        194704035  .C...C..G..G.....TT.G.-..........A.T.A...T.T...GT.AT...T....  194704093
1        249259324  ..G..T..G...T........G......                                  249259296
                                      \                                         
                                      |                                         
                                      A
1        265667778  ..G..--CG...GG.....G.G...........AGT.A...T.CA..G.T.....T....  265667721
1        321142144  -------.G...........GG.......T...AGT.A...T.T...G.T.....T....  321142196
1        337809789            ...........C..T...T.....GT.A.........TA......T....  337809838
1        353765983  .--..T..G.....C..T...G...........A...A...C.T...G.A......      353765930
1        380122594  --...T.GG............G..T........AGT.AA....T...G.T.....       380122646
1        408588273  ..G..--T..........T.G...T...T..A.AGTG.T..T.T...G.A......A...  408588216
1        450875784  ..G.CT.--...........GG.....GT.C..A.T.AA..T.T...G.CA....T....  450875727
1        18520977     ...T..G........................AGT.A...T.T...A.T.....       18521029
1        19897864   ..G..T.....T.C....                                            19897881
1        20481020   A..T.TC..............G..                                      20480997
1        27964447   A.G..G..G...........GG...........                             27964479
1        31347463   ..G.CT..GG.T......                                            31347480
1        32054125   .C...T...........                                             32054141
1        47745518   ..G..T..G..C.........                                         47745498
1        52168648   .C...GG.G...........GG...........                             52168616
1        59022680   ..G..T..G............G.......T...                             59022712
1        59079209   ..G..T..G............G.......T...                             59079241
1        60652334   .....TC.G...T......                                           60652352
1        63069226   ....G...G......A.T...                                         63069206
1        63718022   ..GA...G-............G..A...T....                             63718053
1        69856292   T.GT.T..G............                                         69856312
1        73477154   ...A.T..G............G...........                             73477186
1        74315111   ..GT....GG..T.......C...                                      74315088
1        75799250   ..T..T...........                                             75799266
1        78325683   .------GG...........GG......T....AGT.A...C.TA..G.T.....T....  78325630
1        97834987   .....G.GG............G........A..                             97835019
1        109596173  C.G..T..............GGA..........                             109596141
1        114754014  ..G..T..-------.TT..GG.....C.....T.T.A...T.T...G.TA....T....  114754066
1        116514345  .-G..T..G......ATT..GGA.....T....AGT.A...T.T...G.T.....       116514292
1        120298549  .-G..G..G.....CA.....G....T.T....AGT.A...T.T...G.T.....       120298602
1        123434533  ..G..T...........                                             123434517
1        127032514  ..GT.T..G........                                             127032498
1        132228791  A....T..............GG.A.........                             132228823
1        144545955  .-G..C..G.T.T.......GG..G...T....A.T.A...T.T...G.CA....       144546008
1        154520882  ...A...TG...........                                          154520863
1        163329986  .....T..G...........GG.........T.AGT.T.......                 163330030
1        167051570  T.G..T..G........TT..G...........                             167051538
1        168334605  A.G..T..G........T..G...                                      168334582
1        169640115  .-GC.T..G.......T.T.GG..TT.......ACT.A...T.T...G.T.....       169640062
1        176373220  .C.AG...C........                                             176373236
1        187798110  .GGT....G...........                                          187798091
1        199543201  -------.G..G........G............AGT.A...T.T...G.CA....T....  199543253
1        208052434  .....--.G.C.G...TT.TTG.......C.G.AGT.A...G.......AAT...G....  208052377
1        210724349  ..G.G..............                                           210724367
1        213402270  .-G..T..G..GT...T...GG...C.G......GT.A...T.T...G.T.....       213402323
1        220229352  .G.CAT..G............                                         220229372
1        221488167  .....T..                                                      221488160
1        238450633  .GGT.T..G......T....GG......T......                           238450667
1        254090258  .-G..C......T.......TG......A..T.T.T.A..TT.T...G.T.....       254090205
1        261718422  ...T..T...........                                            261718439
1        263079614  ...T.............                                             263079598
1        268852440  .....T........A....                                           268852422
1        269857735  .------.G..GT.....T.GG..A.........TT.....T.T...GGCA....G....  269857682
1        270880661  AC...T..G......A....                                          270880680
1        287064740  .....TG.G.........                                            287064723
1        290371684  .TC----.G...T.......GG...........A.T.A...T.T...A.T.....T....  290371629
1        296716259  .TGT.T..GA..........                                          296716278
1        302071883  A....T..........T...GG....                                    302071908
1        304276264  ..G.CT..G...........GG......                                  304276291
1        304596322  ..GA..T.G.......                                              304596307
1        304710890  .GGT................GG..T.T.....AAGT.AA..T.T...G.T.....T....  304710952
                           \                                                    
                           |                                                    
                         GTG
1        309585014  ..T..C............                                            309585031
1        319114330  .....T...........                                             319114314
1        324982898  ..G.AG..T...........GG...........                             324982866
1        325692075  .....T..C.......T...                                          325692056
1        347716109  -...---.C...TC......G............AGT.A.C.T.T...G.T.....T....  347716054
1        349712407  A.G..T.................G.......A...T.A..C.T...A..             349712359
1        367138896  ..G.CT..GA.......                                             367138912
1        383510349  ------..............GG.....C.....A.A.AA.AT.T...G.A.....T...   383510401
1        386711279  ..TA.T.GG.......T....                                         386711259
1        387303935  ..GA.T..G...........G..C.........A...A...                     387303975
1        394432929  .....CG.....T....                                             394432945
1        408437430  A.G.GT..G.......T....                                         408437450
1        422677212  .-G..T.GG.........TGGCA.......T..A...A...T.T...G.CA....       422677265
1        443145520  .....T..G..TT.....T.GG...........                             443145552
1        452994526  A..C.................G.....GT..AGA.G...CATT....G.A.....T....  452994588
                              \                                                 
                              |                                                 
                            ATA
1        22214347             ..........G............AGT.A.C.T.T...G.T.....T....  22214296
                                                                               \
                                                                               |
                                                                              CT
1        51151644   .-G.GC..G.....CA....GG........C...GT.A...T.T...A.CA....       51151697
1        70371167   .G-..T...........T..GG...........AGT.C...T.T...G.T...G..      70371113
1        128502989  .TG..G..G..........-.G..T.....A..                             128503020
1        136894544  TT...T....C.....T...........                                  136894517
1        138817819  ....GT..G...........GG..T...                                  138817846
1        148728353  A...AT...........AG...-.....                                  148728327
1        155392903  ...TAT..............G.....T......                             155392870
                                        \                                       
                                        |                                       
                                        G
1        180880646        ..G........T..GG...........AGT.A...T.T...G.A.....T....  180880591
                                                                               \
                                                                               |
                                                                              TT
1        222598589  -------.G......C....G............ACT.C...T.T...G.T.....T....  222598641
1        233364472  .....G.CC...A..TT..--......T..                                233364499
1        268548577  ..T.G.----..G..CTG..........T.A..ACT.A..AT.....GAT.C...T....  268548522
1        289697981  .....T..GCA.T...T..-.G........                                289697953
1        295332505  .TG..T..G......TT....G......T....                             295332472
                                           \                                    
                                           |                                    
                                           T
1        317399686  .TG..T..G...TC.A.....-.........G.AG........T...               317399641
1        339846150  .....T..G...........GGA..........                             339846182
1        342984361  ..GA.T..G..G...-..T...A...                                    342984337
1        352024043  AGC..T..G......T...G..C..........                             352024075
1        385615227  .-G..--T..C.........GG....TG.....ACT.A...T.T...G.CA....T....  385615171
1        389077520  .G-..T..G...........GC..T........AG..A...T.T...A.A......      389077574
1        389269742  ....AG.G..A.---T.T...GA........G.A.T.A...T.......AA....T...T  389269799
                      \                                                         
                      |                                                         
                      G
1        419114838  ..G..T..GC........T.G....T..T.T......A..                      419114877
1        27681145   .G-..T...............G...........AGT.A...T.T...G.C.....       27681092
1        215905355  .G.T....-...T........G...........AGT.A...T.T...G.T.....T....  215905413
1        348189661  ..-..T..G...T........G...........A.T.A..AT.T...G.T.....       348189608
1        40843191   ....-----...........GG...........A.TGA.CAT.T...GTT.....T....  40843137
1        70474242   .....T..............                                          70474223
1        117761211  .GG..T..G............G...........A.T.A...T.T....T..           117761261
1        171448781  ...T...G-............G...........T..TA...T.C...G.CA....T....  171448839
1        184263424  .G-.....G...........GG............GT.A...T.T...G.CA....       184263477
1        220307049  .G-..T..G...........G.............GT.A...T.T...A.CA....       220306996
1        140400883  TG.T.............................                             140400850
                                       \                                        
                                       |                                        
                                       A
1        215907983  .....T..........                                              215907998
1        331151632  .G-..T..G...........GG...........A.T.....C.T...G.CA....       331151579
1        400197205  .------.G..............C.......G.TGT.A...G......T...T..T...   400197257
1        432908203  .....T..G.T.........                                          432908222
1        12986719   .G-..T..G...........GG...........A.T.A...T.T...A.CA....       12986666
1        20205694   .--.GT...........TT..G...........AGT.A...T.T...G.T.....       20205642
1        40661001   .--..T..T.......T...G......T....CA.A.AT........G.AA....-....  40661057
1        65208077   ..CA.G..G.-..........GA...T.T..G.ATG.AA..T...G.GT......T....  65208019
1        68091082   ..-..T..G..C.....T..GG...........A.T.A...T.T...G.C.....       68091029
1        75133092   -.G..T..G...........GG............GT.A...T.T...G.TA....T....  75133152
                            \                                                   
                            |                                                   
                           GT
1        192867680  .G-..T..G...........G............AG......T.T...G.CA....       192867733
1        211173200  .G-..T..G............GC..........A.T.....T.T...A.CA....       211173147
1        228993872  .C-..TC.T............G........T...GT.....T.T...GT......       228993819
1        318599437  .G-..T...............G........T..AGT.A...T.T...G.T.....       318599384
1        325964383  .G-..G..G.........T.GG............GT.A...T.T...G.T.....       325964330
1        57518059   ...........T...C..TC.GA...........G..A..AT.T.G.G.A.....T....  57517998
                            \                                                   
                            |                                                   
                           GT
1        103569510  .--..T..G...........GG...........AG..T...T.T...T.T.....       103569458
1        226099362  ..CT...G-............G..T......G..TTC...A......TA.......A...  226099420
1        278450559  ..G..T..G.......--..C............                             278450589
1        325748628  .G-..T..G............G...........A.TGCA..T.....G.T.....       325748575
1        430336427  .G.T....-......C....GG...........AGT.A...T.T...G.T......A...  430336369
1        38195902   ..T..T..G..-T........G...........                             38195871
1        50018422   ..G..T..............                                          50018441
1        56358322   ..G..T.............                                           56358304
1        257537939  .G-..TG.............GG...........A.T.A...T.T...G.CA....       257537992
1        325562525  ..G..T..G......                                               325562539
1        341594746  ..GACT...............CA............T.A....                    341594701
                                         \           \                          
                                         |           |                          
                                       GAT           A
1        353002559  .G-..T..G...........GG...........AGT.A...T.T...G.T.....-....  353002616
1        418057932  ..G..C......T..A...............                               418057902
1        52972663   .G-..T..G.......T...GG...........A.T.A...T.T...G.CA....       52972610
1        108897328  .T-..T..GC..........G............AGG.A...T.T...G.C.....       108897275
1        110334299  .C.T....-...........GT......T....AGT.AA..T.....G.CA....T....  110334357
1        121618386  .G-..T..............GG...........AGA.A..AT.T...G.T.....-....  121618327
                                                                               \
                                                                               |
                                                                              TT
1        155452933  .-G..T..G...........GG...........AGT.A...T.T...G.T....        155452985
1        229070925  ..G..T..G......A....GG...........                             229070893
1        270618892  ....CT.........................G.AGT.A...G....A..T..          270618943
1        304288566  T.-..C..G...T.......GG...........A...A...T.T...G.CA....-....  304288623
1        323192552  ..-..T..G...........GG......T....A.T.A...T.T...G.CA....       323192499
1        324195885  .G-..T.G............GG....G......AGT.A...T.C...G.T.....       324195832
1        327064959  CG-..T..G...........GG...........A.T.A...T.T...G.T.....       327064906
1        331179337  ..G..G..-.........T.C............AGT.A...TTT...G.A.....T....  331179279
1        347069277  ..G..C..GC.....T.....G...........                             347069244
                                         \                                      
                                         |                                      
                                         G
1        423175076  .G-..T..G...........G.....T......AGT.A...T.T...GT......       423175129
1        445376960  .....T.T.............G..T........                             445376927
                                         \                                      
                                         |                                      
                                         G
1        5357732    .G-..C..G............GA...TT.....AGT.A...T.....G.T.....       5357679
1        25943012   .G-............T....GG.........T.AGT.....T.T...G.T.....       25942959
1        111400579  T....TT--......................G.AGA.AA..T.....G.A.....T....  111400522
1        300549309  .-G..G..G...........GG........T..AGT.A...T.T.....C....        300549257
1        364245053  .G-..T..G.A.........GG...........AGT.A...T.T...G.T.....       364245000
1        388041837  ..-..T..............GG....T......AG..A...T.T...G.CA....-....  388041780
1        396342782  .G-..T..............G...........CAGT.T...TTT.....T.....       396342729
1        457482244  .C...T..............GG...........A...T..                      457482283
1        8799258    .G-..C.TG...........G............ACT.A...G.T...G.T.....       8799311
1        109314298  .G-..T..G.........TGGG...........AGT.A...T.T...G.T.....       109314245
1        122841613  ....AT............GG......A....G.A.T.AA..T....AT.A.A....A...  122841673
                                      \                                         
                                      |                                         
                                      T
1        195536768  ..G..T......T...G....                                         195536788
1        207597739  ..-..T..G...........GG........T..A.T.A...T.T...A.CA....       207597686
1        244323632  .G-..T..G...........G............A.T.A...T.T...G.CA....       244323685
1        265498076  .--..G..G...........GGA...T......A.T.AA..C.T...T.T.....       265498128
1        329271216  ..-..T..............GG......G..T.AGG.A...T.T...G.T.....-....  329271159
1        339797775  .TG..T...............G......T..                               339797806
                                    \                                           
                                    |                                           
                                    T
1        353193804  .G-..G..G...........GG......T.....GT.A...T.T...G.CA....       353193857
1        355783203  .G-..T..G...........GG...........AG..A...T.T...A.TA....       355783256
1        383451525  ..-..T..G...........G............A.T.A...T.T...G.CA....       383451578
1        54848742   A.G..TG............--............AGTCT.....C...G.AA....GA...  54848685
1        55873002   .G-..G..G...........GG..........CA.T.C...T.T...G.TA....       55873055
1        79439186   .G-..T..G...........GG............GT.A...T.T...G.T..G..       79439239
1        111774020  .G-..T..G...........GG............GT.A...T.T...G.T.....       111774073
1        188384122  ..G..C..G...........TCA...T...T..                             188384090
1        239163747  .C-..T..G......A...GG............A.T.A...T.T...G.CA....       239163800
1        259429420  .--..T..G...........GG........T...GT.AA..T.T...G.T.....       259429368
1        270820307  .GGC....-............G....T....G.AGA.T...T.....GT.A....T....  270820249
1        288943869  ..G..T...............G...........                             288943901
1        362849324  .-G..T..G.A.........GG.....G.T....GT.A...T.T...G.C....        362849272
1        413425903  .....T..G...........GG...........----A...T.T...G.T.....T....  413425848
1        455369202  T.GA.T...........................                             455369169
                                         \                                      
                                         |                                      
                                         G
1        51934701   ......G--.......T...C............A.A.A..C..CA....AA.....A...  51934758
1        56242532   .....T..............                                          56242551
1        82170734   .C...T..G............                                         82170714
1        119402877  ...TC...G.......-...GG.C..T.T....AGT.A...T.T...G.T.....T.G..  119402935
1        119617004  ...A.T...........A..G.T...G......                             119616972
1        124793628  .G-..T..G...........GG....TG.....A...A...T.T...G.T.A...       124793681
1        125568296  T.G..T..G...T.G.....G.......T.T....T.C...T.T..AGT.....        125568242
                                      \                                         
                                      |                                         
                                      G
1        166162762  ...A.T...............G..G...G.....                            166162729
1        168576364  ...A.TG..C...........GA.......                                168576393
1        184795642  ..G..T..G....A..-...G..C.....T...-.G.A...T.T...G.CA....T....  184795699
1        209292225  .G.T....-...........GG......T....AGT.A...T.T...G.CA....T....  209292167
1        269873052  ..G..T..........                                              269873067
1        304027251  ..G..T..G......A....                                          304027232
1        304336806  A....T..............                                          304336825
1        304872064  ..G..T..G.......-..T.G...TT...T...GT....AT.T...G.TA....T....  304872122
1        312820004  A...CT...............G..                                      312819981
1        326190243  ..G.....G...T.......                                          326190262
1        336949561  .TT..TC.............GG..TGT...A..A.T.....T.T...G.T.....T....  336949501
                             \                                                  
                             |                                                  
                             G
1        348549422  ..G..T.--.C.......T.GG...........                             348549392
1        381688668  ..G..G.TG...G........                                         381688688
1        397861694  .C...T..........                                              397861709
1        398718119  .G-..T.........T....GG...........AGT.A.....T...G.CA....       398718172
1        454186162  .G-..T.GG...........GG...........AG..A...T.T...G.A.....       454186109
1        50010879   .G..A...............                                          50010898
1        72583461   .--.GTT.....T..A....GG......A.....GT.....T.T...G.CA....       72583513
1        110687558  ........G......T....GG...........                             110687526
1        116413862  ..G..T..G...........GG.....                                   116413888
1        154796703  ..G..T..............GC...........                             154796671
1        164437505  .G-..T..G..........TGG...........A.T.A...T.T...T.CA....       164437558
1        187573203  .........-..T........G......T..G.AGTGA......A.TT.AA.....A...  187573261
1        221066811  ..-..T..G......A..A.GG...........AG..A...T.T...GTT.....       221066758
1        236082241  TG-..T..............GG.........A.AG..A...T.TC..G.A.....       236082188
1        257827249  .......G-............G......T.....                            257827281
1        304632995  .....G..G......-.T.C.G......                                  304632969
1        310035539  ..G----.C.A.G..AT................AG..A...GG.....G.......A..   310035593
1        353396611  A.G..C.C....T.....--.............                             353396641
1        382233989  ---..T......T.......TG...........A.T.A...T.T...G.CT....       382234040
1        417694541  .G-..T.TG...........GG...........C.T.A..T..T...G.TA....       417694594
1        423456668  .G-..T..G...........GG...........A.T.A..AT.T...G.T.....       423456721
1        426437449  ...A.T..G.A.....TA...............                             426437417
1        440787803  .G-..T..G...........GG....T......AG..A...TTT...G.T.....       440787750
1        449123249  .G-..T..............GG..........CAGT.A...T.T...G.C.....       449123196
1        24746155   ...T.T......T..................                               24746185
1        30974374   .-GC....G...GC..T...GG.........G.ACT.A...T.T...G.T....        30974322
1        42683959   A.G.................GG......T....AGG.A...T.T...G.T.....T....  42684022
                        \   \                                                   
                        |   |                                                   
                        C TAA
1        49258470   ..G..TC.G...........                                          49258451
1        49701976   ---.....G........TT.GGA....G.....AGT.A...T.TA....T.....       49701925
1        50186899   A...CT..G.....C......G..T.....AG.ACT.T...T.....GT......T....  50186959
                                        \                                       
                                        |                                       
                                        G
1        54133483   ATG..G..G...........                                          54133464
1        74425114   .T...T..GG........A.TG.............                           74425148
1        111921801  .-G.AT..G.........T.GG.C.........AGT.A...T.T...G.T....        111921853
1        121971145  ....-----.......TT..GG....T....G.A.G.A..AT.....G.A.....TA...  121971199
1        124528863  .-G..---G...........GG...........AGT.A...T.T...G.CA....T....  124528918
1        135250041  ATG..G......T........                                         135250021
1        152317585  .G-..T.........T....GG...........AGT.T...T.T...G.A.....       152317638
1        153327361  ...A.T..............                                          153327380
1        163692065  ..G..T..G.A.......                                            163692082
1        174702807  .....T..G...............                                      174702783
                                        \                                       
                                        |                                       
                                        G
1        181127204  A.G..T....A.......                                            181127187
1        231245363  .GCT.C.G-...........GG..A........AGT.A...T.T...A.CT....T....  231245421
1        231732098  .G-..T......TA......GG...........AGG.A...T.T...G.T.....       231732045
1        247339965  .GGC....-...........GG......T....AGT.A...T.T...G.CA....T....  247340023
1        265374538  ..G..---.............G.C...GA..G.AGT.A.CTT.....GT......T....  265374482
1        268613102  ..G..T..G...........                                          268613121
1        287615899  A...GT..G.......TT...G..T......                               287615929
1        289997199  .G-..T..G...........GG.........T.AGT.A...T.T...G.T.....       289997252
1        302831332  ...A.T............T..                                         302831312
1        303207196  ..G..TT--...........TG..T.........G..A...T...G.G.A.A...T..C.  303207253
1        320193636  .GGA.T..GA.....................                               320193606
1        332400485  .....T..G.......                                              332400470
1        332610807  ..G..T..G.........                                            332610790
1        333716808  ..GACT............                                            333716791
1        336823170  ..T..TT.T............                                         336823190
1        341889519  .G-..TC.G...........GG...G.......A...A...T.TA..G.T.....       341889572
1        356898053  ........G.A.A...                                              356898038
1        357073411  A.CA.C..............                                          357073430
1        361242072  A.GT.C.C............                                          361242091
1        366695545  ..G..T......T...                                              366695560
1        387523652  C.-..T.GG............G......T....AGT.A...T.T...G.T.....       387523705
1        407513559  .G-..T..............GG........C..AGT.A...T.T...G.T.....       407513506
1        437250334  ..GA............T.T....                                       437250312
1        443427356  .-------G...........TG...........AG..A...T.C...GTT...C.T....  443427408
1        449526979  ...A.G..G..C....T..............                               449526949
1        460330354  .....T..........                                              460330369
1        28691024   .C...T..G...........GG...C.......AGT.A...T.T...G.T.....       28691080
                       \                                                        
                       |                                                        
                      CA
1        55880517   C.T.----G...........GG.....C.....AGT.A...T.T...G.T.....T....  55880462
1        78946722          ..............G...........AGG.A..AT.T...G.T.....T....  78946668
                                                                               \
                                                                               |
                                                                              CT
1        115661308  .G-..T..G...........GG.........TC..T.A...T.G...G.T.C...       115661361
1        140679266  .T-..T..G......A....GG............GT.A...T.T...GTT.....       140679213
1        163754328  ..G..T.....G..A......G...TT.T..T.AGT.A...G..A.ATA....G.T....  163754268
                                                               \                
                                                               |                
                                                               A
1        166555623  A.G..T..G...........GG...........----C...T.T...G.T.....T....  166555568
1        189425925  .G-..T..G...........GG...........AGT.....T.T...G.TA....       189425872
1        191387562  .G-..C..G...........GGA........T.TCT.A...T.T...G.T.....       191387615
1        220057494  .GG..T...GA...........                                        220057515
1        233755549  A.GCCT......A....T..C....T..A....                             233755517
1        287506904  .....C..G...........GG.....C...                               287506934
1        290256981  ---..T..G...........GG....T......A.T.A...T.T..AG.A.....       290256930
1        302068826  ..TA.T..G..CG.......T....C.....                               302068857
                                    \                                           
                                    |                                           
                                    C
1        304160717  .....T...A......T...GG...........A.G.AT.ATTT...G.CA....T....  304160652
                            \                                                   
                            |                                                   
                       GGGGTT
1        366026963  .G-..T......T...T..CGG...........AGT.A...T.T...G.T.....       366027016
1        385807353  AGG..T..G...T.......GG...C.......ACT.A...T.T..AG.-A....T....  385807411
1        404035772  T.TT.T..G..........-.G...........                             404035741
1        420237685  ..G.CC.--.....A.....GG...........                             420237715
1        424113194  ..-..T..G...........GG......T.C.CAGT.A...T.T.....C.....       424113247
1        425746425  .GGC...G-........T..GG...........AGT.A...T.T...G.CA....T..C.  425746367
1        115980865  ..TA.G..GG..............T...T..                               115980895
1        124792816  ..G.C...............GG...........AGT.A..AG.T...G.A.....T....  124792876
                             \                                                  
                             |                                                  
                             G
1        136176550  .G..CT.......C.A...-.T......T...                              136176520
1        140787647  .G-..T..............GGA.T.......CA.T.A...T.T...G.CA....       140787700
1        150589590  ..G..T..G..........-.G......G....A.T.A...T.T...G.CA....T...   150589533
1        155952868  T.G..T..G........                                             155952852
1        173872518  .--..T...............G......TG...AG..A...T.T...GTT.....       173872570
1        174140024  .------GG.......T...GG...GA......A.T.A...T.T...G.TT....T...   174140076
1        221346343  .-------G.....CA....GG...........AGT.A...T.T...G.TA....T....  221346291
1        229845922  AG.T...G-...........G............A.T.A..ATTT...G.CA....T....  229845864
1        250131236  AG..C----...........GG.........T....                          250131205
1        270147677  AGT....C....T........G............CT.A...TGC...AT....A....G.  270147738
                        \    \                                                  
                        |    |                                                  
                        A    G
1        271235471  .GGA.T..............GG...........                             271235504
                                    \                                           
                                    |                                           
                                    C
1        298510108  .G-..T..G............G......T....AGT.T...T.T...T.T.....       298510161
1        340752791  .G.-.T..........G...GG.A..T....T.A.T.CA..G....T..A.A....      340752737
1        342490442  -------.........G...G...TG.......AGT.A...T.T...G.CA........   342490391
1        363316057  ..G.CTG--...T.......GG...........A...A..AT.TA..GGA......A...  363316114
1        399426642  .G-..T..GC........T.GG...........AGT.A...T.T...G.T.....       399426695
1        418616560  T...GT.T.G.......T.CG......                                   418616534
1        453000661  ..G..T..-............G....TG.....                             453000692
1        459375146  ..G.GTG--............G..........                              459375117
1        1952580       ..T..G...........G............A...A...G.T...G.T.....       1952529
1        19370568   A..T.T............                                            19370551
1        26041336   .....T....A.AA....                                            26041353
1        28682386   .GTT....-......T.TG.TG......G.A..A.T.A..AT.CC..GTAA....T....  28682444
1        29723738   .-------T...........GG......T..T..GG.AA.AT.T...G.T.....T....  29723790
1        31396973   ...............A....                                          31396954
1        44542699   ...AGG..GA........                                            44542716
1        50799395   ..G..C..TCA.T.....A...A......                                 50799366
                                      \                                         
                                      |                                         
                                      T
1        51123909   ..G..C..G............                                         51123889
1        53030933   ..G..TG.G........A..T..                                       53030955
1        53940082   ..G..T..GG...C....                                            53940065
1        59413378   .CG..T..G.........                                            59413361
1        61077931   .--------.......A....G.....G.....A.T.CA..G.....GT.C.....A...  61077880
1        61091753   ..GA.G.GG....C.....C...                                       61091731
1        70917448   ..GT.G....C......                                             70917432
1        73703469   ..G..T.T...T.G..-...GT...T.T.....AG..A...T.T..AG.T.....       73703416
1        73872032   ..G..T..-...G..A....G............AGT.A.....T...G.T..C..T....  73872090
1        73923043   ..G.G..TG..GT.....                                            73923026
1        74088004   .....T..G..G........GG..T.T.GG...AGT.....T.T....T..           74088054
1        98402084   .--------...........GG............GT.A...T.T...G.CAA...T....  98402135
1        98828908   .....C..GG..A....                                             98828892
1        115140447  ..G..G.TG.C......................A....                        115140484
1        115933562  A.G..T..........                                              115933547
1        158343466  ...T.T..G.A.T...                                              158343451
1        177569848  .....T...AA....CTGA...A........G.TGT.A...........AT.....      177569792
                        \                                                       
                        |                                                       
                        G
1        180442805  ..G..T..                                                      180442798
1        182689906  TGG..T..G......T..                                            182689889
1        184327212  ...A.T.........                                               184327226
1        190585239  ..G..T..G..                                                   190585229
1        191757072  A..CA......                                                   191757082
1        192353178  ..G.AG..GG..GC.......                                         192353198
1        197011432  ..GA....G...........                                          197011451
1        201278002  ..GA.T............                                            201278019
1        222723329  A...GC..G....C..                                              222723344
1        227967392  .G-..T..............GG.A....G....AGT.A...T.T...G.T.....       227967339
1        232442045  ............T.....T..                                         232442065
1        240093748  A..T...                                                       240093742
1        248597467  T....T.GG..........-......                                    248597491
1        262176032  ........GAC.T.....T..G......                                  262176059
1        262999810  ..TA.T..G......                                               262999796
1        263368008  .GG..T..............GG........C..AGT.A...T.T...A.CA....T....  263368068
                             \                                                  
                             |                                                  
                             G
1        267373574  ..G..G..........T....                                         267373554
1        267880176  ..GA.T.G....T.....T..                                         267880156
1        281653688  .GGC...G-...........GG....T.TG...A.T.A...T.T...A.T....CT....  281653630
1        286851686  A.G..T............                                            286851669
1        294899655  A.G..T..............GG...........                             294899687
1        295083105  A.G..T..G......                                               295083119
1        295966753  A.T..T..G............                                         295966773
1        311065332  .GG..T..G.........                                            311065315
1        330810621  ...A.C.C........T..-......                                    330810597
1        331358128  ..G..C..G........T..                                          331358147
1        331885972  ...T....G..........                                           331885990
1        336187785  ..GA.T..G.......T................                             336187817
1        346059572  A.G..T..GA..G.G.....                                          346059553
1        347677720  ..G..T............                                            347677737
1        348509934  .....T..G............GA..........A.T.A...T.TA..G.T.....G..T.  348509869
                     \                                                   \    \ 
                     |                                                   |    | 
                    GACA                                                 C    C
1        353594341  ..G....GG............                                         353594361
1        365010352  ..T..T............T..GAC.......                               365010382
1        375709542  ..G..T..C.......-..TGG......T....                             375709573
1        388258978  .....T......T...                                              388258993
1        393055339  ..G.AT..G.........                                            393055356
1        414828589  ..G..T.....                                                   414828579
1        419242222  .G-..TT.G...........GG....T...A..AGT.A...T....AA.T.....       419242275
1        458963618  ..G.----C..G...C....GG....G.T....AG..A...T.T...G.T......A...  458963563
1        17151525   .G-..T..GG...A......GG............GT.A...T.T...G.T.A...       17151578
1        45192286   --------G...G........G......G....A.T.A.CAT.....A.A.A...T....  45192235
1        52407367   ..G..T..G...........GG.......                                 52407395
1        91810669   .GG....G-...........G.......TT...AGT.A...T....                91810713
1        298514364  -------..C..........GG...........AGT.A..AT.T...G.T.....T....  298514310
                                                                               \
                                                                               |
                                                                              CT
1        326571644  .--..T..GG..........TG...........AG..A...T.T...G.CA....       326571696
1        331733118  .G-..T..G........T..GG...........AGT.A...T.T...G.T.....       331733171
1        332984901  ..G..T.G-......T..T..G.........GCATG.A..AT.....A.T..........  332984843
1        421655777  ..G.CTG--...........GGA.....T....A...A..AT.T...G.T..C..T....  421655720
1        424083520  .G.T...G-...........GG....T...C..AGG.A...C.....G.CA....T....  424083578
1        433035963  TG..C..C....T........G......TG..G.G..AA..G....A..             433036011
1        3995101    ..G.G...CA.C....                                              3995086
1        17602454   ..G.AG.....GT....T..                                          17602435
1        18006841   ..G..TT.G..C.........                                         18006861
1        21686803   AT...T.TG............                                         21686783
1        24793837   ...ACTC....GT.......                                          24793856
1        25130027   ....CT..G...........                                          25130008
1        29266513      ..T..............G............AGT.A...T.T...G.T.....       29266564
1        30530478   ..T..T..G.......T...                                          30530459
1        31049220   ..-.C.G...A......T............AA.C.T.A.G.T......T.A....T....  31049279
                                \                                               
                                |                                               
                                A
1        37476124   ....AT............                                            37476141
1        38094820   ..G.....GGTG......-..............                             38094789
1        43733359   .CCA.T..G....A.......                                         43733339
1        46768458   --------............G............A.T.AA.AT.T...A.T.....T....  46768509
1        50858521   .......                                                       50858515
1        50867547   ..G.GT..G...T..T..                                            50867564
1        56043915   ...TGG..G...........                                          56043934
1        69883326   ...A.T.T.........TT.G............                             69883358
1        82361078   ...A.T..............G..                                       82361056
1        88332688   .G..GGGC.A...........                                         88332708
1        90130825   ..G..T.G.CA......T..                                          90130844
1        90686767   ..GA.T..........                                              90686782
1        109803493  .....T.G.......A.T..GG...........                             109803525
1        115508934  ..G..T..                                                      115508941
1        127468345  A.G..T..G.A.....T...                                          127468364
1        128431470  ....C...G...T...TG...G...........                             128431502
1        132545583  ..G..T..G.A............C...C..                                132545554
1        145846904  .C...C.........T.....                                         145846884
1        148808388  A.G..C..........                                              148808373
1        158827832  ....AT..T.......T...                                          158827813
1        159548354  .TGA.T..G.............                                        159548333
1        165976807  A.G..C..G...T....                                             165976823
1        168989253  ...T.T...A..T.......C..............                           168989287
1        173135741  ..T..T...A......T...                                          173135760
1        173794533  ..G..T.........A..                                            173794550
1        175749816  ....GG.TG...........                                          175749797
1        176867885  ..G..T...A.....                                               176867899
1        179751085  A..C.T..............                                          179751104
1        181376166  ..G.----C...T....TA.G.......T....A...A...T.T...G.T.....T....  181376111
1        183382687  C.T..G....T.T..T....                                          183382706
1        193464475  A.G..T..G..G......                                            193464458
1        197635449  ..GC.G.......C...T..                                          197635468
1        198471365  .....T..T.......G..                                           198471347
1        223133917  ....CTT.G...........TG....                                    223133892
1        225062668  TGG..-..G.AT...A....GGA..........AG..A...T.T...G.CA....T..    225062612
1        227335420  ...AC.........                                                227335433
1        234273417  ..GA.G..G...T.......                                          234273436
1        241725732  ..G..T..G.......T...                                          241725713
1        265430941  T.T..T......A...G..                                           265430923
1        269387666  .--....G-............G..T.T....G.AGT..A.....A..T.A.C....C...  269387722
1        290064839  ..G.CT..G........                                             290064855
1        300033706  -.G..T..G..G...-TT..GG......T....AGT.A...T.T...G.T.....T....  300033649
1        305281065  ....CT..G...T..                                               305281079
1        321818873  ..G.GT..G....C..                                              321818888
1        336000430  C.G.GTC.....T....G..                                          336000449
1        351232077  ....AC..T.....G...........                                    351232051
                                        \                                       
                                        |                                       
                                        G
1        363144620  C.G..T.....GT.......                                          363144639
1        363399344  ...A.T..G...........G..........T..                            363399377
1        363608462  ..GACT..G..C..............                                    363608437
1        369457305  ....GT..G............                                         369457285
1        378477704  A..T...G-...........GG........A..                             378477735
1        388445283  .G...T..G............G..                                      388445306
1        419407823  .C...T..G......                                               419407837
1        420340996  .....T..T...T...-T.T......T....                               420340967
1        421514878  .GCT...G-...........GG....T.......G..A..A..T...TGA...C.T....  421514820
1        432842017  A.G..TG.G.AT...T.....-.........T...G.-...G.....TT......T....  432841959
                                                  \                             
                                                  |                             
                                                  G
1        443458110  A.G.....G.T.A......                                           443458092
1        454264760         .............GGA......CA..AGT.A...T.T...G.T.....T....  454264814
                                                                               \
                                                                               |
                                                                              CT
1        454535071  ..G.CT.G....G.......G...                                      454535048
1        454914460  ..G..T..G............G......                                  454914433
1        456147519  ...A.G..G...T..C.....                                         456147539
1        193322684  .G.T....-............G...........AGT.A...T.T...G.T.....T....  193322626
1        24279585   .G.T...G-...........GG...........AG......T.T...G.CA....T....  24279643
1        66599977   .G.T...G-............G......T....A.T.A...T.T...G.T.....T....  66600035
1        349043232  ...T...G-...........GG...........AGG.A...T.T...G.T.....T....  349043290
1        364027079  .....T..G...........T....G....A....T.A...C.T...               364027126
                                    \                                           
                                    |                                           
                                    C
1        231133991  .G.T....-...........GT...........AGG.....T.T...G.CA....T....  231134049
1        152592408  ..GC....-............G...........A.T.A...T.T...G.TT....T....  152592350
1        249721829  ..G..----............G....T......AGT.A...T.T...G.T.....T....  249721884
1        278901047  .G.T...G-...........G............CTT.A...T.T...G.T.....T....  278900989
1        304250352  .G.T...G-...........GG............GT.A...T.T...A.T.....T....  304250410
1        14204537   .TGA.T..-............G...........AG..A..AT.T...A.A.....T....  14204479
1        79261712   .G..C..G-...T.......GG...........AG..A...C.T...G.T.....T....  79261654
1        118848774  .C.C...G-.........T.G............A.T.A...T.....GT......T....  118848832
1        122026675  AGG....G-...........G............ACT.A...T.T...G.T.....T....  122026733
1        123806464  .......-----.........G......T..G.ATT.A.......GT.T.....C.A...  123806409
                                                          \                     
                                                          |                     
                                                          A
1        124551485  .GTT....-...........GG...........A.T.A...T.T...G.T.C...T....  124551543
1        245445365  ...T...G-.........T.GG...........AGG.A...T.T.....CA....T....  245445423
1        349765138  .G.T...G-.....................A..AGT.A...T.T...A.T.....T....  349765080
1        416596615  ....-----...........GGA...........GT.C...T.T..AG.T......A...  416596561
1        82699293   .G.T..G--...........GG...........AGT.A...T.....G.CA....T....  82699236
1        172289158  ..G....G-....A.................A.AGG.A...T.T...G.T.....T....  172289100
1        239073041  .....T..G......----..G.........G...T.A.A.G....A.T.A..C.T...   239073095
1        319344518  .....C......A.......TGA..........AGT............T.......A...  319344579
                       \     \                                                  
                       |     |                                                  
                       T     G
1        364030680  ....-----...........GG..........CA.T.A..AG.T...G.......T....  364030626
1        386346316  .G.T..TG-............G...........A.T.A...T.T...G.T.....T....  386346258
1        389371676  .G.T...G-...........GG...........A.T.A...T.TA..GTT.....T....  389371618
1        441699503  .--.....-.......T...GG...........A.T.A...T.T...A.T.....T....  441699559
1        39833688   .--..G..G...........GG............                            39833657
1        55001370   .G.T...G-......T.T..G.............GT.A...T.T...G.T.....T....  55001312
1        64988757   .G.T...G-............GA............T.C...T.G...GTT.....T....  64988815
1        77688420   .G.T....-...........GG......T....AGT.A...T.T...A.T.....T....  77688362
1        110408544  .G.T....-...........GG...........AG..A...T.T...GTT.....T....  110408602
1        124835385  .GTT....-...........GG............GT.A...T.T...G.CA.G..T....  124835327
1        144586723  ...T...G-...A........G............GT.A...T.T...G.CA....T....  144586665
1        145519957  .G.T...G-......T....GG...........A.T.A...T.T...G.T.....T....  145520015
1        150387314  .GGC....-.......T....G...........AGT.T...T.T...G.T.....T....  150387372
1        195080558  .GGC...G-...........GG...........AGT.A.....T...G.T.....T....  195080500
1        232345979  .G.T...G-........TG..G...........AG......T.T..AG.T.....T....  232345921
1        249692823  .GCT...G-...........GC...........A.T.A...T.T...A.T.....T....  249692881
1        274022371  A..T...--...........G............ATT.A...T.T...G.CA....G....  274022314
1        304215165  .G.T...G-...........G....T.......CTT.A...T.....G.CA....T....  304215223
1        322438001  .G.-.T..G..G........GG...........AGT.A...T.T...G.C.....       322437948
1        348134261  AGG....G-..........G.G............GT.A...T.T...G.CA....T....  348134203
1        398806264  .GG....G-...T.....T..............A.T.AA..T.T...G..A....T....  398806322
1        411335865  .GGC....-...........GG..A.........GT.A...T.T...G.CA....T....  411335807
1        18037338   .GGC...G-............G...........AGT.A...TTT...G.......T....  18037396
1        21718562   .G.CG..G-............G....TG.....AGT.A.....T...G.T.....T....  21718620
1        31404496   ..G..T...............GAC.........AGA.....T.T...A.TA....T....  31404436
                             \                                                  
                             |                                                  
                             G
1        32017766   .-G.CT..G...........GG...........----A...T.T...G.T.....T....  32017820
1        70798245   .....G..-...............T......ACATT.A...G.....AT......T....  70798187
1        76328242   ....-----...T........GT...........GT.A.C.T.T...G.CA....T....  76328188
1        96094341   .GTT...G-...........GG...........AGT.....T.T...G.T.....T....  96094283
1        186609717  .G.T...G-...........GG......T....A.T.A...T.C...G.C.....T....  186609659
1        257181434  ...T...G-...........GG...........AG..A...T.TA..G.CA....T....  257181492
1        259891952  .G.T...G-...........GG...........AGT.A...T.T.....CA....T....  259891894
1        303358460  .GG....G-...........GG......T.....GT.A...T.T...G.T.....T....  303358402
1        324318475  ----.T...C...........G...........A.T.T...T.T...G.CA....       324318425
1        329914993  .G.T...G-...........GG...........T.T.AA..T.T...G.T.....T....  329915051
1        339312520  .G.T...G-............G.........T.AGT.A...T.T...G.T.....T....  339312462
1        415003315  ..-.C................G......T....AG..A...T.T...G.T....        415003367
1        2933366    ..CC...G-............G...........AGT.AA..T.T...G.T.....T....  2933424
1        41849793   ..G..C..G......T....G.-.G.......                              41849763
1        84338663   A..T.T..G......-.T.C.............AG..A...T.T...T.T.....       84338610
1        84359477   A..C.T..G......-.T.C.............AG..A...T.T...ATT.....T....  84359419
1        103554230  .GGT...--...........GG...........AGT....AT.T...G.T.....T....  103554287
1        116531824  .G.T...G-.......G...GG.............T.A.A.T.T...G.CA....T....  116531766
1        132334466  .GTT...G-...G.......GG............G..A..AT.T...G.CA....T....  132334524
1        173016329  ..G..T..........-....G......T..                               173016358
1        195765779  .G.T...G-...........GG...........AGT.A...T.T...G.T.A...T....  195765721
1        278136260  .G.T...T-...........GG...........AG..A...T.T...G.CT....T....  278136202
1        288315063  ..G..T..G...A...T.....T.....T.AA.A.....G.T.....               288315109
1        309154374  .GGA...G-...........GG...........A.G.A...T.T...G.CA....T....  309154432
1        344202838  .G.T...G-.......GT..G............A.T.A...T.T...G.CA....T....  344202896
1        344567387  .--------...........GG...........AGT.....T.T...G.CA....T....  344567438
1        26116780   .C.T...G-...........GG............CT.AA..T.T...G.T.....T....  26116722
1        32998924   .--------...........GG...........AG..A...T.T...G.T.....T....  32998975
1        40970528   ....G..G.-A.....G....G.........G.AGG.A...G.......A.C...T....  40970469
                      \                                                         
                      |                                                         
                      G
1        47216454   ..TT...G-...........GG.......T...A.TG....T.T...G.C.....T....  47216512
1        48252007   .G.T..GG-...........GG.......G...A.T.A..AT.T...G.T.....T....  48252065
1        55983906   .G.T..C.-...........GG........A..AGT.A...T.T...GA.A.........  55983964
1        57217693   .G.T...G-...........GG...........AGT.A...T.T...G.T.....T....  57217635
1        62538797   .G.-.TG.G...........GG...........AGG.A...T.T...G.T.....       62538744
1        77374448   .GT-....G...........GG......T....CTT.A...T.T.....T.....       77374501
1        107283194  ..G..T..G............                                         107283214
1        109971419  .G.T...G-............GA.TG.......AGT.A...T.T...G.T.....T....  109971477
1        129750262  .G.T...G-...........GG...........A.T.A...T.T...TAC.....T....  129750320
1        134886114  ...T...G-...........GG...........AGT.A...T.T...G.CA.....A...  134886056
1        157432768  .G.T...G-...........GG...........AGA.A...T.T...G.T..G..T....  157432826
1        158810004  .G.T...G-...........GG.........G.A.T.A.A.T.T...A.CA....T....  158810062
1        162249806  AC...T..G...........GG...........AG..A...G.T...               162249852
1        178198884  .G.C...G-...........GG.......G...AGT.A...T.T...T.T....AT....  178198826
1        181789789  A....T..C.......                                              181789804
1        184561365  AG...TG.G...........GG......G..T.AG..A...T.T...               184561319
1        185925644  .G.T...G-...........T............AGT.A...T.T...G.TT....T....  185925702
1        191625008  .GG....G-...........GG.....G......TT.A...T.T...G.TA....T....  191625066
1        228792293  .....T..............                                          228792312
1        256580095  .G.T....-...........GG........A..AG..A..AT.T...A.T.....T....  256580037
1        265778114  .GG..-..G...........GG..T.T.T..T.....A..AT.T...G.AA....T...T  265778173
                                                                             \  
                                                                             |  
                                                                             A
1        336270317  ..G..T..T..........                                           336270335
1        337857549  ..TT...G-............G......T....AGGGA...T.T.....T.....T....  337857491
1        383715017  .....T............                                            383715034
1        396127061  ..G..C.---.......T..G............                             396127032
1        417798458  .G.T....-...........GG...........AGT.A...T.T...G.T.....T....  417798400
1        420684651  .C.T....-...........GG...........AGT.A...T.T...A.TA....T....  420684593
1        420916654  ..G..C..........-......-G......T.AG..A...T.T...GTCA....T....  420916711
1        18665586   .G.T.CGG-...........G.......T....AGG.A...T.T...T.T.....T....  18665528
1        24500426   T...-----...........G.....T.A....A.T.T...T.T...G.CA....T....  24500372
1        26157265   .G.T....-.......TT...G...........AGT.A...T.T...G.CA....T.G..  26157323
1        36816960   .G.-.G..........T...GG......G....AG..A...T.T...G.T.....       36817013
1        37750712   .GGA...G-...........GG...........AGT.A...T.T...G.T.....T....  37750770
1        48781588   .G.T....-....C......GG...........AGT.A...T.TA..GTT.....T....  48781646
1        51281544   ..G..T..............G.......TG....GT.AA..T.T...G.T.....T....  51281484
                             \                                                  
                             |                                                  
                             G
1        52097158   A.CA.T..G...........TG......A....                             52097190
1        98787734   .GTT...G-...........GG...........AG..A...T.T...G.CA....T....  98787676
1        114959205  ....G...T.-....T.................                             114959174
1        121715655  .TG.....G...T.......GG........C..AGT.A...T.T...G.A.....       121715600
                        \                                                       
                        |                                                       
                        T
1        135579898  .G.A...G-...........GG......G....AGT.A...T.T...G.CA....T....  135579956
1        148927583  .G.T..TG-..G........G............AGT.A...T.T...G.CA....T....  148927641
1        155051666  .GG....G-...........GG...........AGT.A...T.T...G.CA.........  155051608
1        184981229  ..G..TG--...................T...A..G.AT.AT.T...G.A.....T....  184981172
1        196241744  .G.T....-...........GG...........AGT.A...T.T...GTTA....T....  196241686
1        200598738  .G.T...G-...........G............AGT.A...T.T...T.CA....T....  200598680
1        206377523  .GGC...G-...........GG...........AGT.A...T.T...G.T.....T....  206377581
1        225682732  A.G..T..G.T....-.T..GT...........                             225682763
1        232969896  .G.T...G-...........GG...........ACT.A...T.T...G.C.....T....  232969838
1        238517947  .G-..T..G...........GG...........A...C...T.T...G.T....        238517895
1        256275373  .G.T.G.G-............G...........AG..CA..TT......T.....T....  256275315
1        258379540  ...T...G-.........T.GG...........AGG.A...T.T...G.T.....T....  258379598
1        266363972  ...T...G-...A.......GG...........AGG.....T.T...G.T.....T....  266363914
1        272360259  .G.T..C.-...............T...T....AGT.A...T.T...G.CA....T....  272360317
1        327476017  ..G.CG.G-............G.........GAAGT.A...G......T.......A...  327476075
1        339470600  .......G-.A.......T.GG...........A.T.A...T.T..AGTT.....T....  339470661
                     \                                                          
                     |                                                          
                    GTT
1        408395020  .GCT...G-...........GG......T....C.T.A...C.T...G.CA....T....  408394962
1        423831877  .G.T...C-...........GG...........AGG.A...T.T..AG.T.....T....  423831935
1        9312213    .G.T...G-...........GG...........AGT.A...T.T...G.A.....T....  9312155
1        15184987   .C.-.T........A.G...GG......G..G..GT.....T.T...G.CA....       15184934
1        24699708   ...T.T......T..................A..TG.-...G......T...G...      24699763
                                                  \                             
                                                  |                             
                                                  G
1        26464913   .GGA....-...........GG......AG...AGT.A...T.T...G.CA....T....  26464855
1        33932869   .GGC...G-...........GG...........A.T.A...T.T...G.CA.T...A...  33932811
1        48621506   .G-....G-...........GG......G....AGG.A...T.T...G.T.....T....  48621563
1        54372488   .GGA....-........T..GG...G.......AGG..A..T.T...G.C....C.....  54372546
1        61633769   .GGC...G-...........GG....T......AC..A..CT.T...G.T.....T....  61633711
1        62702126   .C.T...G-......T....G............AGG.....T.T...G.CAA...T....  62702184
1        63428754   .G.-.T.CG...........GG...........                             63428723
1        74340983   .C.C.T..G.......                                              74340968
1        82050293   C..................C........G....AGA.A...T.T...G.C....CT....  82050357
                        \    \                                                  
                        |    |                                                  
                      GGT   TG
1        82188567   ..G.....G...........                                          82188548
1        94173126   .G.T..GG-...........GG....G......AGT.A...T.T...G.CA....T....  94173184
1        100454842  .GTT...G-...........GG....TG.C...AGT.A...T.T...G.T.....T....  100454900
1        131144640  .G.T...G-..G........GG...........AGT.A...T.T...G.T.....T....  131144698
1        140682743  .G.T...G-...........GCA.....T....A...A...T.T...G.T.T...T....  140682685
1        145849247  ...T....-...G.....A.GG...........AGT.A...T.C...G.C.....T....  145849305
1        146510845  .GGC...G-...........GG...........AGT.A...T.T...G.T......A...  146510903
1        149612992  .....T...............GT.....T....                             149612960
1        155752030  .GTT..GG-...........GG...........AGT.A...T.T...G.CA....G....  155751972
1        165713702  .T..AT..G............                                         165713722
1        170823696  .GGA....-...........GGC.....T....A...A.G.T.T...G.TA....T....  170823754
1        173430812  .GGT..T--............G...........AG..AA..T.T...G.T.....T....  173430869
1        173588128  .GCT...G-............G...........AGG.C...T.T..A..CA....T....  173588070
1        184184836  .--..T.GG........T..GG...........AGTGT...T.T.....T....        184184785
1        199433525  .G.T...G-...........GG...........AGG.A...T.T...G.CA....T....  199433583
1        215470880  .C.T..TG-...........GG...........ATT.A.....T...G.T.....T....  215470822
1        221817082  .G.T...G-...........GG...........AGT.A...T.T...G.CA....T....  221817024
1        222072109  .G.A.G.G-...........GG...........AG..A...T.T...G.T.A...T....  222072167
1        235224690  .TG....G-...........GG...........AGT.A..TT.T...G.T.....T....  235224748
1        237786528  .....T..G.C......----T.A.........                             237786500
1        237872344  .G.T...G-...........GT............GT.A...C.T..CATT.....T....  237872402
1        263409498  .C.T...G-...........GG...........AGT.A...T.T...G.CA....T....  263409556
1        274104454  AG.T...G-...........GG............GT.A...T.T...G.CA....T....  274104396
1        280090995  ...T...G-...........GG...........AGT.A...T.T...G.CA....T....  280091053
1        292473838  .....T..G...........                                          292473819
1        295513968  .G.T...G-...........GG...........AGT.A...T.T...G.CA....T....  295514026
1        309409158  .G.T...G-...........GG...........AGT.A...T.T...A.CA....T....  309409216
1        316711860  .....T...........                                             316711876
1        330575577  A.G..T..G...........                                          330575596
1        331078311  ..GC...G-............G...........AGT.A...T.T...A.CA....T....  331078253
1        345199173  .GTT....-............GA..........A.T.A...T.T...AGCA....T....  345199115
1        346947231  .GG....G-...........GG............GG.A...T.T...G.CA...CT....  346947289
1        353250219  .G.T...G-.C.......A..G...........AGT.A..AT.....A.T.....T....  353250277
1        354224616  .....T..G....A.T...--...A........                             354224586
1        364197958  .GCT...G-.......T...GG...........AGG.A.....T...G.CAC...T....  364197900
1        366785658  ..TT...G-...........GG..G........AGT.T...T.T...G.CA.........  366785716
1        375797575  .....T.............                                           375797593
1        400301736  .GGC...G-...........GG............GT.AA..T.T...G.TA....T....  400301794
1        412190988  .G.T...G-...........GG......T.....GT.A..AT.T...G.CA....T....  412191046
1        420127685  .G.C....-...T.......G............AGT.A...T.T...G.CA....T....  420127743
1        420410501  .G.T...G-......A....GG...........A.T.AA..T.C...G.CA....T....  420410559
1        26261791   .G.T...G-...........G.............GTGA...T.T...G.T.....T....  26261849
1        31158052   ....-----...........GG........CT.AG..A..AT.C...G.T.....T....  31157998
1        46205336   .G.T...G-...........GG...........AGT.A...T.T...G.CA....T....  46205278
1        59965881   A....T..G..T..........C....C.....                             59965845
                                        \                                       
                                        |                                       
                                     GGGT
1        68042754   .--------....C......GG.C.........ACT.A...T.T...G.T.....T....  68042703
1        76466392   .G.T...G-...........GG...........AGT.A...T.T...G.T.A...T....  76466450
1        95070345   A.G.AG..........-....G......A..T..T....-.T.....T.A.....TA...  95070287
                                                \                               
                                                |                               
                                                T
1        127754607  .G.T....-...........GG...G.......AGTGA...T.T...G.T.....T....  127754549
1        132086357  ...A.T...CAG.....T...G........AA.TTT..C..-......T....C.A...   132086416
                                    \                                           
                                    |                                           
                                   TC
1        137057361  .G-..T..G...........GG.....G......GT.A...T.T...G.T....        137057309
1        165780013  ..G..T..G...........GG..TTT......AGT.A...T.........A....AGTA  165780073
                                                                     \          
                                                                     |          
                                                                     A
1        179098966  .GCT...G-...........GG...........AGT.A...T.T...G.CA....T....  179099024
1        212743351  --.....G-...........G......C.....AGT.A...T.T...G.CA....T....  212743407
1        232304271  .G.T....-...........GG....T......AT..A...TGT...G.CA....T....  232304329
1        279565637  .G.T...G-...........GG...........A.T.A...T.T...G.CAA...T....  279565695
1        285424031  ...T....-............G..A.....A..ATT.A...T.TA..G.T.....T....  285423973
1        286575651  .....T........CA.....                                         286575631
1        302698316  .G.T...G-.........T.GG...........AGT.A...T.T...G.T....CT....  302698258
1        302928064  .G-....G-...........G............A...AAG.T.T.....CA....T....  302928121
1        310754541  .GGC...G-......A....GG...........ATA.A...T.T...A.CA....T....  310754483
1        314274555  ...T...G-..T....A....G...........AGT.A..AT.T...G.T.....T....  314274497
1        317423165  .GG.G...-.......T...GGA...........GT....TT.T...G.TA....T....  317423107
1        409391206  .GTT....-...........TGA..........AGT.T...T.T...G.T...C.T....  409391264
1        432849950  .G.T....-..G........GG...........AGT.....T.T...G.CA....A....  432849892
1        452469533  .GGC....-..G........GG...........AGT.A..AC.T...G.T.....T....  452469475
1        454852376  .G.T...G-.........T.GG...........A.T.AA..T.T...A.A.....T....  454852434
1        27842324   .G.T...G-............G...........AGG.A...T.T...G.TA....T....  27842382
1        32666255   .G.-.T..G......A....GG...........                             32666286
1        39568976   .GGC...G-............G.....C.....AGG...CA..T...G.CA....T....  39569034
1        41892926   ..G..C..G......T....G.-.G.....                                41892898
1        57779875   ...T.G.G-...........GG...........AGT.A..AT.T...G.T.....T....  57779817
1        63200575   .GTT...............G.G......A..G.AG..TAG.T....AGT......T....  63200635
                             \                                                  
                             |                                                  
                             G
1        101422822  A...G.............T............                               101422852
1        112622941  .G.-.T..G......A....GG........A..AGT.A..A..T..A..T.....       112622994
1        126875609  C....T..T...A.......                                          126875590
1        138171858  .G.T...G-...T...T...GG...........A.T.AT..T.TA..G.T.....T....  138171800
1        139434872  .GCT...G-........T..GG...........T.T.A...T.TA..G.CA....T....  139434930
1        152864420  T.--.T..GC..........C.......A.A..A.T.A...T.T...G.CA....       152864472
1        165938667  .GTT..GG-...........GG...........A.G.A...T.T...G.CA..C.T....  165938609
1        177760140  A.G....G-.......T...GG...........ACT.A...T.T...G.T.....T....  177760082
1        181743589  ..G..TG--............G...........AGT.A...T.....               181743545
1        207376900  .--.....-...........GG.C..T......AGT.....T.T...G.CA....T....  207376844
1        209874437  .G.T...G-........T..GG...........A.TCA...T.T...G.T.....T....  209874379
1        224036919  .G.T...G-.......T...GG...........AGT.A...T.T...G.T.....T....  224036977
1        233578415  AGT.CT...............G......A..-----G.A..T.....GT.A....T....  233578360
                                                                               \
                                                                               |
                                                                               T
1        238453628  .GGC...G-.....A.....GG...........AGT.A...T.T...G.T.....T....  238453570
1        251875631  C.G..T..G.......T...TG....G......AG.......                    251875589
                                        \                                       
                                        |                                       
                                        G
1        291515970  AC...G..G....C.......G....T...                                291515999
1        310993746  ..G...G.--.........C.G...........A.T.A..AG.....AG.A....TT...  310993687
                     \                                                          
                     |                                                          
                    GC
1        352147860  .G.T...G-...........G.AC........CA.T.A...T.C...AGCA....G....  352147918
1        381670201  .GGC...G-.......T...GG............CT.A...C.T...G.T.....T....  381670259
1        400718834  ..--.C.........A....GT......G....AGT.A...T.T...G.T.....       400718886
1        400884591  .G.T...G-...........GGA......C...AGT.A...T.T...G.T.....T....  400884649
1        405631487  .C.T...G-...........GG...........AGT.A...T.T...G.CA....T....  405631429
1        406828206  ..G..C..G......-....G.A...T......CCT.A...T.T...G.A.....       406828153
1        408275226  .G.T....-...........GGA.....T....AGG.A...T.T...G.CA....T....  408275284
1        413264694  AGG....C-...........GG...........A.T.A...TGT...G.CA....T....  413264636
1        426810553  ..G..T...C..........G..G.....CA...GT....AT.T...G.T.A...T...   426810614
                            \                                                   
                            |                                                   
                          GTG
1        431954767  .--------.......T...GG....A.G....AC..A..AT.T..AG.T.....T....  431954818
1        434418389  .GG.C..G-.........T.GG...........AGT.A...C.T...G.CA....T....  434418331
1        4617865    TG...T..............GT......A....                             4617833
1        5277335    ..G..--.G....-.CA...GG.........                               5277308
1        25952101   .--------.......T................C.T.A...T.C..TG.T.C...T....  25952050
1        38461080   .GTT...G-...........GG.....C.....AGT.A...TTT...G.T.....T....  38461138
1        48041498   .GG....G-...........GG...........A.T.A.A.T.T...G.CA....T....  48041440
1        48578616   .TGC...G-...........GG...........AGG.A...T.T...G.CA....T....  48578558
1        50519119   ..G..TC.G.......T...........                                  50519146
1        51085188   ...T.T....TT...T................                              51085220
                                       \                                        
                                       |                                        
                                       C
1        51416543   .G.T...G-...........GG...........AGG.A...T.T...G.CA....T....  51416601
1        59972273   TC..GG..G..T........                                          59972254
1        66112651   .G.T...G-.........T.GG...........AGG.A...T.T...G.T.....T....  66112593
1        74271406   .GCT..GG-......T....GG............GT.AC..T.T...A.T.....T....  74271348
1        79499443   ..GA.T.........                                               79499429
1        95792241   .....T..G.........                                            95792224
1        101187550  TG.T...G-...........GG......T....AGT.A...T.T...G.T.....T....  101187492
1        105104242  ..G..T..G......--...G..G.......                               105104214
1        106679056  ..G..TC...T.......                                            106679073
1        107963504  .....T...............G........                                107963533
1        115555576  ..G..T....A.A..T...--.........AT..--.A...T.....TT.....        115555527
1        121519508  ..G...                                                        121519503
1        126612384  ....-----...........GG......T..A.AGT.A...T.T..AG.T.....T....  126612438
1        135517208  ..GT.T...........                                             135517224
1        136150296  .GGC...G-.A.........GG...........AGG.A...T.....G.T.....T....  136150354
1        138373870  .G.T....-.....A.....GG...........AGT.C...T.T...G.T.....T....  138373928
1        140568470  ..G..T......T..                                               140568484
1        146704277  .T...T..C.........                                            146704260
1        155887420  ..G..T..G......-.....G.....                                   155887395
1        157954071  .G.C...G-...........GG...........AGGTA...T.....G.CA....T....  157954129
1        177636716  .T.T....-...........GG......T....A.T.A...T.T..AG.CA....T....  177636774
1        187263046  AG.T...G-......C.T..GG...........AGT.AA..T.T...G.T.....T....  187263104
1        190374041  .G.C.TG.G.......G...                                          190374060
1        190541065  ...A....G...T........                                         190541045
1        192078431  ..GT.T..G...........                                          192078412
1        193265668  ..G..T..G...........                                          193265649
1        229515709  ....GT..G...........GG...........                             229515677
1        233058122  .G.T.G..-......A....GG...........AGT.T.A.T.T...A.C.....T....  233058064
1        237469069  ...C.T................                                        237469090
1        248121058  .....T....A.........                                          248121039
1        263196571  .C.T...G-..........TTG...........A.T.A...T.T...G.CAT...T....  263196629
1        265431193  .G.T...G-...........GG...........AG..A...T.T...GTCA....T....  265431251
1        266809678  .G.T.G.G-...........GG...........AGT.A...T.....G.CA....T....  266809736
1        286895236  ..G..T........CA....                                          286895217
1        308433026  AG.T...G-...........C..........A.AGT.A.....T...G.TA....T....  308432968
1        308814080  .T...--------..................A.AG..A.........GAA.A...T....  308814029
1        312556380  ..G..T..G......TT..CGT.........                               312556410
1        325562177  ...T.TG.......CA....                                          325562158
1        327805378  .G.T.C.G-...........GG...C..T...CA.T.A...T.T...G.C.....T....  327805320
1        331280738  .--..CC.....T..A..............A..AGT.A...T.T...G.CA....T....  331280796
                             \                                                  
                             |                                                  
                             G
1        331761988  .G.T...G-...........TG............GT.A.CAT.T...G.T.....T....  331761930
1        338995617  .GCT...G-...........GG....T......AGT.....TAT.T.G.T.....T....  338995559
1        340873254  .....T..G......                                               340873268
1        356238235  ...T.CGG-...........GG......T....AGT.A...T.T...G.T.....T....  356238177
1        361429266  AGG....G-...........GG.........T.A.T.C...T.T...T.T.....T.CC.  361429208
1        362198369  AG.T...G-......TG...GG............GT.A...T.TA..GTT.....T....  362198427
1        362902130  .G.T...G-...........G...T...T....AGT.A...TTT...G.CA....T....  362902188
1        363518637  T....T..G........                                             363518653
1        391414044  C.CT...G-........T..GT...........ACT.....T.T...G.CA....T....  391414102
1        393620571  .GCT...G-............G...........AGT.A...T.T...G.T....AT....  393620513
1        400912738  .TG..T..G..........                                           400912756
1        407105551  --------............G............A.T.A...T.T...G.CA....T...   407105501
1        408172317  .....----.T.....T...G...........CAGT.T...T.CA..A.A.....T....  408172262
1        412418340  .G.T....-.........TGG....CA...A...GT.A...T.T...AGCA....T....  412418282
1        413949424  .GG....G-...T..AT..GGG...........TGT.A...C.T...G.CA.........  413949366
1        422031959  ...A.T............                                            422031942
1        442296293  .TG..T..T...........                                          442296312
1        447423288  .G.T...G-...........GG......T....AGT.A...T.T...A.TA....T....  447423346
1        456843298  C....T..G...........                                          456843317
1        17771206   .GGT..GGT...........GG..........C.GT.A..AT.TA..G.T.....T....  17771146
                             \                                                  
                             |                                                  
                             G
1        19829678   AG.....-----...............T.G.G.TGT.AA.....A....TC....T....  19829624
1        24189909   ---------........T..GG...........AGT.AC..C.T...GT.....CT....  24189959
1        30774489   .--------...........GG.C.........AGG.A...T.T...G.CA....T....  30774438
1        36342275   .G.T...G-...........TG..G.....T...GT.A...T.T...G.CA....T....  36342217
1        47263204   AG.T...G-...........GGA..........AGT.A...G.T...G.CA....T....  47263262
1        47981115   ...A.T..G...........                                          47981134
1        51235279   .GCT...G-.A.........GG...........AG..AA..T.T...G.CA....T....  51235337
1        52767745   .--------...........GG..G........AGT.CA..G.T...G.T.....T....  52767694
1        56424431   ..T..T..GCAG....-...G........                                 56424458
1        57496403   .GG..T..T.........T.G.......T....AGT.A..AT.T...G.T.....T...   57496343
                            \                                                   
                            |                                                   
                           TT
1        58319371   ..G.GG..T...T..C.....G.....C.....                             58319339
1        66008937   A.G..T..G........A...G.............T...CAT....AA.A.....T..C.  66008872
                                                    \     \                     
                                                    |     |                     
                                                  TAG   TAA
1        69970618   .G.T...G-......A.....G...........AGT.A..AT.T...G.CA....T....  69970676
1        72416360   ......-----.........                                          72416346
1        74186478   .G.T...G-...........GG....AG.....AGT.A...T.T...T.C.....T....  74186536
1        106779373  .GTT...G-............G...........AGT.A...T.T...G.CA....T....  106779315
1        115274546  ..G.CG........CT..A..G............                            115274513
1        117036686  .GGT.G---...........GG............GT.A...T.T...GACA....T....  117036630
1        137919177  .G.T.G..-........T..GG...........A...A..AT.T...G.CA....T....  137919235
1        177262872  ..-...T........T.....G...........AGT.A...T.T.G.G.A.....T....  177262813
                             \                                                  
                             |                                                  
                             G
1        177391949  .GCT.C.G-...........GG........A...CT.A...T.T...G.CA....T....  177392007
1        182655382  .GGC...G-...........GG...........A.T.A...C.T...G.CAT...T....  182655324
1        193980313           ........................AGT.A...T.T...A.C.....T....  193980363
1        200256186  C...G.T.........T....G............GG.A...T.T.T.G.T..G..T....  200256246
                             \                                                  
                             |                                                  
                             G
1        200654164  .G.-.T..G.T.......T.GG...........AGT.A...T.T...G.T.....       200654217
1        209094536  ..G..T..G...........GG........----..TA..AT....AA.T.....T...T  209094591
1        221610677  .G.T...G-...........GGA..........A.T.A...T.T.....CAA...T....  221610735
1        279684748  .GGA....-......A....G............AGT.A...T.....G.T.....T....  279684690
1        281249845  AT.T...T-...........GG.........T.AGT.T...TTT...G.T.....T....  281249903
1        291591003  .G.T...G-...........GG..........CAGT.A...T.T...G.CA....T....  291590945
1        299128366  C.G..TC........T.T.--......                                   299128390
1        330348823  ..G.GT..............GGAC.........----A...T.T...G.T.....T....  330348768
1        342957477  .GGC...G-...T...T...GG...........A.T.A...T.T...G.T.....T....  342957419
1        353183134  .GGC...G-......T..T.GG...........AG..A...T.T...GTCA....T....  353183076
1        354283977  .G.T....-............G...........AGT.T...T.T...G.CA....T....  354283919
1        365731335  C.GC..CCG...T.......GG........A..A.T.A...T.T...               365731381
1        375021579  .GGC...G-...........GG...........AGT.A...T.T...GTC.....T....  375021637
1        380294802  .---.T..G.......G...GG...........A.T.A...T.T...G.CA....       380294853
1        385605178  ..TT...G-...........GG...........AGT.AA..T.....A.CA....T....  385605236
1        389906978  .--------..C........GG...........ATT.A...T.T...G.TA....T....  389907029
1        390326965  .G.T...G-...........GG...T.......AGT.A...T.T...A.CA....T....  390326907
1        391084056  .....T..G.T....................A.AT...AAAC.......             391084104
1        425591695  .C.-.T..G.......-...G............AGT.A...TGTA..G.T.....T....  425591638
1        431004002  .G.-.TC.G..T...T....G............AGT.A...TAT...A.......       431003949
1        436222846  .--------.......T...GG...T..G....AGA.A...C.T...G.C.....T....  436222897
1        19851289   .C...C..G......                                               19851275
1        22372572   .GGC...G-.........T.GG...........AGT.A...T.T...G.TA....T....  22372630
1        23573266   ...T...T-...........GG.G....T....AGT.A...T.T...G.CA....T....  23573324
1        25743330   .G.-.T..G.A.........G..CG.......CA...A.....T...G.AA....       25743383
1        26710095   .G.-.T..G.C....T..A.GG..G...T....AGT.A...T.T...G.T.....       26710042
1        28109807   ..G..TG.GA..G....---...G.........                             28109778
1        32941891   AGG....G-...........GG...........AG..A...T.T..AG.T.....T....  32941833
1        37994890   .....T...-.T..G....                                           37994873
1        47447370   .....T..G.A......                                             47447386
1        49415974   .G.T...G-...........CG..A...T....ATT.A...T.T...G.CA....T....  49416032
1        50276524   ..---C..G...T........G.....T.G.G..GTCA...G......T.......      50276472
1        50658747   .C.A.T..G....C..                                              50658762
1        51867796   .GG..G.G-...........GG.......G.T.AGT.A...T.T...GAA.....T....  51867738
1        58592547   .GGC...G-...........GG...........ATT.A...T.T...G.CA....T....  58592605
1        62775672   ..G.CT..G...........G........G...A.G.A...C.T...               62775718
1        68890103   ...A....G..G.....T..                                          68890084
1        69218355   ..G..T..GC.....                                               69218341
1        69273003   ..GC...........                                               69272989
1        72090820   .G.T.GGG-.......G...GG...........AGG.A...T.T...G.T.....T....  72090878
1        72448427   .G.T..GG-...........GG......T....AGG.A...T.T...G.TA....T....  72448485
1        78102858   ..G..T..G............                                         78102878
1        89065572   .G.T...G-...........GGT...T......AGT.A...T.T...G.CA....T....  89065514
1        94556982   .GG....G-...........G.......T....A.T.AA..T.T...A.CA....A....  94557040
1        96759320   ..GA.T.........T.......                                       96759298
1        98727928   .G.-.T....A..C.T...GGT.........T.AGT.A...T.T...G.T.....       98727981
1        100702509  ...A.T...CCC....-....G...C....AAAA.TGA..AG.....T.A.....G....  100702567
1        101120048  .TT.-----.......TT...G......T.AGCA......CT...G..TT.....A....  101119994
1        112090046  ..T............T....                                          112090027
1        113434234  ..G..T..G..CT..A.....G...........                             113434266
1        116176257  .CCT....-...........GG......G....AGT.A...T.T...G.T.....T....  116176315
1        117599545  ..C..T..C.CC...-.....T......A...AAGT.A..AT.T...G.T.....T....  117599487
1        131584841  ..G..T....AG....-....G....                                    131584865
1        133252320  .GGC....-.........T.GG...C....A..AG..A...T.T...G.CA.G..T....  133252262
1        137857302  .G...GG.G.........                                            137857319
1        144606529  ..G.....G......T....                                          144606548
1        145726203  ...T.G..G........                                             145726187
1        159519695  .G.A..GG-...........GG...........AGT.A...T.T...G.TA....T....  159519637
1        165454198  ...A.T....A.G...                                              165454213
1        173242548  .....T..G.A....                                               173242534
1        173693951  ...A.T..............GT..A....                                 173693923
1        175670883  ....CC......T...T...                                          175670864
1        179674786  .GCT...G-...........GG......T....AGT.A...T.T...G.CAT...T....  179674844
1        191408303  ...T...G-..G......A.GG...........AGT.A...G.T..AG.T.....T....  191408361
1        191700790  .G.CC..G-.......T...GG...........A.T.A...T.T..AG.T.....T....  191700732
1        192182684  .G...G....A.T....                                             192182668
1        204752327  .G.T...G-...........GG..T...T....AGT.A...T.T...G.CA....T....  204752269
1        220655798  .G-..T..G...........GG...........AGG.A...T.T...G.T....        220655746
1        232870143  .C.T...G-...........GG..T........ATT.A...T.C...G.CA....T....  232870201
1        254592250  .G.T....-...........GG......A.T..A.G.A...C.T...GGCA....T....  254592308
1        258496664  ..G..TGG--............A..........C.T.T...T.....G..A....T....  258496607
1        266307946  A...G----.........T...........TG.A.T.....G..TG...A.CT...A...  266308001
1        266613839  .C.T...G-....C......GG...........AGT....AT.T...G.CA....T....  266613781
1        266936776  ---------............GA..........A.T.A...T.T...G.T.....T....  266936826
1        268985463  ...AG...C.....A...                                            268985480
1        278796519  .GG....G-............G......G..T..CT.A...T.T...G.CA....T....  278796461
1        296396508  .G-..T..G...........GG........A..AGT.A...T.....G.T....        296396560
1        299864197  ..TC.G....                                                    299864188
1        300684502  ..T..TC.G.......T...                                          300684521
1        300873591  A.T..T...G......-.......TG.C...-G..GTATA.......GTA.....T....  300873650
                                                              \                 
                                                              |                 
                                                             AT
1        310741865  A.G..T........                                                310741852
1        312913069  .GCT..C.-......A....GG...........AGT.A...T.T...G.CA....T....  312913011
1        338160329  .GTT...G-........T..GGA...........GT.....T.T...TTTA....T....  338160387
1        345860387  .GTT...G-...........GG...........AGT.AC..T.T...G.T.....T....  345860445
1        345873807  .GTT...G-...........GG...........AGT.AC..T.T...G.T.....T....  345873865
1        348960210  A...G...............                                          348960191
1        355749031  .G.T...G-..................G.....AGT.AA..T.T...G.T.....T....  355748973
1        356109016  ..G.................                                          356108997
1        371579234  -....---T.A..C.......G.......GTG.A.T.A...G....CT.A.....T...   371579180
1        377784947  ..G..G..G...........                                          377784928
1        384112058  ..G.GC..G...T..T....G............                             384112026
1        385117499  ..G..T.CC...........                                          385117518
1        398026403  ..G..T..G...T.......                                          398026384
1        398332594  .G.T...G-...........GG.........T.AGT.....T.T..AG.CA....T....  398332652
1        410018793  .....T..GA..........                                          410018812
1        412036130  ..G..T....T.T........GT...T....A...                           412036164
1        415911242  .GGT..G--........T...G...........AGT.A.C.T.T...G.T.....T....  415911299
1        417121019  .....T..G...........                                          417121038
1        420642782  .GGC...G-...........GGT....C.....AGT.A...T.T...G.CA....T....  420642724
1        452746240  .G.T...G-..C........GG...........AGT.A.C.T.T...G.T.....T....  452746182
1        52155213   .GGA.T.......C.T.T..G............                             52155181
1        62110044   .G-.....G...........GG...........AGT.A...T.T...G.T....        62109992
1        62925488   .GGT...--..........CGG......T....ATT.A...T.T...G.T.A...T....  62925431
1        105072733  -.G..----.ACG.......GG...........A.T.A..AT.T...G.CA....T....  105072787
1        109829381  AGG..T..G..........-.G..T........                             109829412
1        112110563  ..G.....----...T....T............A.T..AC.T...G...AA....TA...  112110618
1        113435028  .G.T...G-.....A.....GG...........A.T.A...T.T...G.TA....G....  113434970
1        116327263  .....T..G.......T...GGA.T........                             116327295
1        138264613  ..G..T..G.......T.T..G...........                             138264646
                                           \                                    
                                           |                                    
                                           A
1        168123284  AG.T...G-..G......T.GG............GT.AT..T.T..CG.T.....T....  168123342
1        172717442  ...A.G...-.....T.T...G....A.G.AAAAGT.A...G..A....A.....T....  172717383
                      \                                                         
                      |                                                         
                      T
1        211473115  TGCT...G-...........GG......T....AGT.A...T.T...G.CA....T....  211473173
1        253970680  C..T...G-............GA..........A.T.A...TTG..AG.T.....T....  253970738
1        260364935  .G.T...G-...........GG...........AGT.A...T.T...G.CA....T....  260364993
1        275485820  .G.T...G-.......T...GG...........AC..A...TTG...A.TA....A....  275485762
1        282158618  .G...-----..........G.........A....TGA...TTT...A.A.A...T....  282158564
1        291470147  .G.T...G-...G..AT...GG............GT.A...T.T...G.CA....T....  291470089
1        292406797  ..--.TC.G......................G.ATT....AG.....AT....C.-....  292406741
1        298729156           ...........GG...........T.T.A...T.T...G.T.....T....  298729206
1        318029668  ..GA.T..G...........GG.........                               318029698
1        418441344  .G.T....-...........GG...........AGA.A...TTT...GTCA....T....  418441402
1        426096327  ATT..T..GA..........G.....                                    426096302
1        707879     ..G....G-...........GG...........AGT.A...T.T...G.CA....T....  707821
1        2659887    .GCC....-...........GT..T........AGT.A...TAT...G.T.....T....  2659829
1        29852637   ..G------...........GG...........AGG.A...T.T...TT......T....  29852690
1        57443390   --..C...-...........GG.....C...T.AGG.A...T.T...GTT.....T....  57443334
1        83182007   .....T..T...........GG......                                  83182034
1        96805272   ..TT....-...........GG.A.C....C..ATT.A...T.T...G.TA....T....  96805214
1        124703252  .GGC...G-............G......T.A..AGT.A...T.TA..G.T.....T....  124703310
1        167766047  .GGT...--..T........GG...........AGG.A.C.T.T...G.T.....T....  167765990
1        170455645  .GTT...G-...........GG..........CAGT.A...T.TA..G.T.....T....  170455703
1        185640315  ...T...G-...........GG......T....A.T.A...T.T...G.CAT...T....  185640257
1        192105707  ....---.T.T..A..TT...G...........A.T.A...C.T...A.A.....T..    192105653
1        208779491  ..G..T...........A..                                          208779510
1        216499312  .G.T...G-........T..GG...........AGG.A...C.T...G.T.A...T....  216499370
1        220257581        ..G....A..............T..G..TT....C...A...T..TT..G.CT.  220257636
                                                     \                 \        
                                                     |                 |        
                                                     A                 A
1        236890475  ..GA.T.........A.T...G...........-....                        236890511
1        246548000  TGG....G-...........GG........A..AGT....AT.T...G.T.....T....  246548058
1        248529276  TGGA.T.......A...                                             248529260
1        250034599  .GGT..G--...........GG...........AGG.A...T.T...G.CA....T....  250034656
1        261538830  ..T..T..G...........G.....                                    261538855
1        304565072  ..G..T..G...........TG........A....A.A..A......A.T.T...T....  304565012
                                                     \                          
                                                     |                          
                                                     G
1        305375835  .GGC...G-............G...........AGT.A...T.T...G.CA....T....  305375777
1        352877209  ...T...G-...........GG....TG..A..AGT.A...T.T...G.CA....T....  352877267
1        389622848  .GGT...--...........GG......A....AGT.A...T.T...G.A.....T....  389622905
1        443476903  ..G..TG.........T...GG...........ACT.A...T.T...A.CA....T....  443476963
                             \                                                  
                             |                                                  
                             G
1        454723351  .GGC...G-...........GG.....CT....AGT.A.AAT.T...G.CA....T....  454723409
1        1935156    .G.T.G.C-...........GG...G......GAGT.A...T.T...G.A.....T....  1935214
1        4942843    ..G..T..G...........                                          4942862
1        12999606   A.C..G..G.....A..                                             12999590
1        18681827   .G.C.G.G-...........GG........T..AGG.A...T.T...G.TA....T....  18681769
1        19338478   A.GACT..G.......                                              19338493
1        20747236   C..------......A.T..GG............C..A...T.T...G.T.....T....  20747289
1        23891907   .....                                                         23891903
1        27208780   ...ACT..G.......                                              27208795
1        27655097   ...A.TGGT...........                                          27655078
1        31682412   T.G..T..............                                          31682431
1        35634294   ..GA.C..G..G...A.TT..G.C.............                         35634258
1        36187925   .GG....G-.......TT..GG...........AGT.A...T.T...G.CA.....T...  36187983
1        43342183   .GG------...........G......T.....AGT.A...T.T...G.CA....T....  43342236
1        45163549   ..G..T.G...G...T.....C....T....                               45163518
                                      \                                         
                                      |                                         
                                      T
1        46901323   A.GA...........T..............                                46901294
1        55248392            ...........GG...........AGT.A...C.T...G.T.....T....  55248442
1        55403544   ..G..T..G........T..                                          55403563
1        56221288   ..G..T..G.....G.....                                          56221307
1        56942100   .G-------...........GG......T....AGT.A...C.T...G.CA....T....  56942152
1        57593439   .---------..........GG...........AGG.A...T.T...G.T.....TA...  57593389
1        60665789   ..G..T..............GG....T......                             60665757
1        74404809   A.GAC..C...G....                                              74404794
1        78321584   ...TCC..............                                          78321565
1        96005146   ......G.G.A.T..........AA.T....G.AG..A..AG....AA...C...T....  96005086
                              \                                                 
                              |                                                 
                              C
1        97918994   ..G.A.G....C......                                            97918977
1        105773974  ..G..                                                         105773970
1        105970709  A..T.T..G.....                                                105970722
1        107502040  .GG..T...G..A....A.C.G......A....                             107502072
1        111996437  ..GCAG..G.........A..                                         111996457
1        116175504  .TG.G...G.A..A..T..-......                                    116175528
1        117449142  .G-..T..G.....C......G...........AGT.A...T.T...A.T....        117449090
1        119701091  ...A.T..G......T....                                          119701072
1        126624906  ..GT.G..G....A......                                          126624925
1        129193409  ..GCAT......T....                                             129193393
1        140303259  .G.-.T..G..C...T....GG..T........AG..A...T.T.....T.....       140303206
1        141039169  .T...T.T............                                          141039150
1        141594865  .....C..                                                      141594858
1        150195143  A.GT.T.C........                                              150195158
1        155925977  ..T..T....                                                    155925968
1        163368429  ..G..T.........AT.T.G............                             163368397
1        165248012  .....T..............GG..T........                             165248044
1        172701228  .GG..T..G...........                                          172701247
1        176672116  ..G..T..G.A....A...C.---.C.....T..T....                       176672151
1        177009254  C.GA.G..GG.....A..T.........                                  177009281
1        177300297  .G.T...G-...........GG......A..A.AGT.A...T.T.....CA..C.T....  177300239
1        179118026  ..GA.T..G...........                                          179118045
1        182156811  A.G..T.............                                           182156793
1        186438748  ..G..T..G...T...                                              186438733
1        199271740  .GTT...G-...........GT.A.........A.T.AA..T.T...G.CA....T....  199271798
1        205727861  AGG.....T..T....                                              205727876
1        206794484  .GGC...G-...........GG..TG.G.....AGT.A...T.T...G.T.....T....  206794542
1        207027149           ............G...........AGT.A.....T...G.T.....T....  207027199
1        208516215           ............G............G..A...T.T...GTC.T...TC...  208516165
1        214872890  A......T..AG...A.TT.C...........AAG..AA..G.......AA..A.A....  214872830
                                        \                                       
                                        |                                       
                                        T
1        245725316  ..G..T....T.....T...                                          245725297
1        249895047  .TTT....-........TG.GG........T..A.T.A...T.C...G.CAC...T....  249895105
1        249983943  .TGA.G...............C.....TT....                             249983911
1        257868954  .CT..T..G........                                             257868938
1        261913942  ..G..G.........                                               261913928
1        278346432  .G.T.G---...........GG......TT...AGT.A...T.T...G.CA....T....  278346376
1        280312641  ATTA.T..C.........                                            280312624
1        284431524  ..GA.T..G........                                             284431540
1        285751760  ..G..T..G...T.......                                          285751779
1        292457988  ..G.GG.G.-......T.........G...A..A.T.A...T..T.ATTA.....T....  292458046
1        306739114  ..G..T..G.......                                              306739129
1        310545921  ..G..T..G.A.....                                              310545936
1        321831020  AGGA.GCC.........A...G....                                    321831045
1        329020524  .GG.CTGG-...........GG.........A.AGT.A...T.T...G.CA....T....  329020466
1        334832825  ----.T...............G......A.....CT.A...C.T...G.T.....       334832775
1        340295178  AG.T...G-......A.T..GG...........CGT.A...T.T...G.CA....T....  340295120
1        348292011  ..G..T..G...........CG....                                    348292036
1        349070263  ...------...T.......GG...........AGT.A...T.T...G.T.....T....  349070210
1        355131763  AG.C...G-...........GG...........AGT.A...TTT...G.T.....T....  355131821
1        362009775  ..G...CGG.A..........                                         362009755
1        389652424  ..G..T..G............G........A..                             389652456
1        389787223  .....T..............                                          389787242
1        394210338  ..G..T..G-........T..G............GT.A..AT.....GA......GA...  394210396
1        394913347  A....T..G......                                               394913361
1        398113103  ..G..T..G...T..A....                                          398113084
1        414107470  ..G..T....C...G......                                         414107450
1        417053605  .....T...........                                             417053621
1        421079836  C...G...G..........-......                                    421079860
1        423181890  .G...T..G...........                                          423181909
1        423220601  .G.T...G-...........GGA..........AGT.A...T.T...A.CA....T....  423220659
1        431171510  ..G..T.CG...A.......                                          431171491
1        440023008  ..G..T..G...........                                          440023027
1        444289675  .-...--TG.......T...GG....A......AG..A...T.T...G.CA....T..    444289621
1        456428606  ..GA.----......T..............AA.AGT.A...GT.....TA.....T....  456428661
1        456842088  .....T..G...........                                          456842107
1        457630279  ...AC...G......                                               457630293
1        22320597   ....GT.T...G.......T--..G...T....T.A...G--.....TT...........  22320540
                                                   \                            
                                                   |                            
                                                  GT
1        25927827   AGG....G-.......TT..GT...........AGT.A...T.T..AG.T.....T....  25927769
1        37138561   .--------...A...T...GGA...G......AGT.A...T.T...T.T.....T....  37138510
1        58971920   .TG..TG...T......T..GG.....C.....                             58971957
                             \                                                  
                             |                                                  
                         GTCGC
1        63355358   .....T..GA.....-T...GG......A..                               63355387
1        68824733   .GGC...G-...........GG..........CAGT.A...T.T..AG.T.....T....  68824675
1        74076849   ....-----.........TGGGA...A...T..AGT.A...T.T...G.T.....T....  74076795
1        82688058   ..G..----...........TGAC..........TT.A...T.T..AG.A.....T....  82688003
1        100564419  A.GA.T.GGG.....A....GG.............A......                    100564378
1        107459876  ..--.C..G.A.........GG......TG.....G.A...T.T.G.G.T.....       107459928
1        128443267  ----.T.........T.....G...........A.T.A...T.T...GTT.....       128443317
1        160000156  A....T..G...T..AT...GG...........A.A.A...C.T...G.CA....       160000211
                                   \                                            
                                   |                                            
                                   C
1        186639112  ..G..T..G.C.........C.-.....                                  186639138
1        186941496  .G.T...G-...........GG....T...A..AGT.A...T.T...A.T.....T....  186941438
1        228998182  .....T..G...T....TGCGCC........T...T.A...T.T...GT......       228998125
                        \                                                       
                        |                                                       
                      AAA
1        229289923  .GTC...G-...........GG............GT.A...T.T...G.CAC...T....  229289981
1        237554169  ....-----......T..A.G.A...T......A.T.AA..TGT.....TA....T....  237554223
1        239792121  ..GA.T..G......-A...GG....A....                               239792150
1        259290880  .--------...........GG.......C...CGT.A...T.T...G.CA....T....  259290829
1        264187971  ..G..T...........A..                                          264187952
1        300576179  AG.T...G-...........GGC..........AGT.A...T.T...G.CA....T....  300576121
1        318013852  ..-...T.........A...GG...........AG..C...T.T...G.T.....T....  318013911
                             \                                                  
                             |                                                  
                             G
1        351525184  ..GA.G...CC.....-...........T.-T.T..TAAA........T......T....  351525242
                                                              \                 
                                                              |                 
                                                              G
1        356795499  ......T.....T...T................AGT.A...T.T...G.CA....T....  356795559
                             \                                                  
                             |                                                  
                             G
1        381792072  ..G..T...............T....T.G.AG..G....                       381792110
1        390603570  ..GT.T...CA.....T...C........G...                             390603537
                                    \                                           
                                    |                                           
                                    A
1        413979027  .GGC...G-.......T.T.GG...........AGT.A...T.T...G.CA....T....  413978969
1        443353032  CT.C.T.............C..A....T...                               443353002
1        95577614   A....T....A.........G.A..........AGG.A.....T...               95577568
1        251810097  ..G..TG.C...........G.........TT.A.T.C...GG.....T......T....  251810158
                             \                                                 \
                             |                                                 |
                             G                                                 T
1        283679154  .G.T.....-A.........G............AGT.A...T.....G.CAA...T....  283679212
1        418885935  .G.T...G-...........G............A.T.A...T.G...G.A.....T...   418885878
1        29928840   -....GG.....A.....T..G...........AGTGA...T..A..G.T......A...  29928780
                             \                                                 \
                             |                                                 |
                             G                                                 T
1        46310133   .....T..............G.A......T...                             46310101
1        119736468  ..G..T..G........---T............AGT.A...T.T...G.CA....T....  119736412
1        335723564  .GGA...G-...........GG...........AGT.A...TGTA..G.C.....T...T  335723623
                                                                               \
                                                                               |
                                                                               T
1        33934913   .GG.....G...........GG.....T.....TG..A...T.T...               33934959
1        62049669   ..G..--T.G..........GGA..........                             62049699
1        118060340  .GTT...G-.....G.....GG...........AGT.A...T.T...A.CA....T...T  118060399
                                                                               \
                                                                               |
                                                                               T
1        173049636  ..-..T...............G........A..                             173049605
1        221898881  .G.T...G.-........T.GG...........AGT.A...T.T...A.CA....T....  221898939
1        361040407  .G.T...G.-..........GG...........AG..A...T.T...G.CA....T....  361040465
1        430444095  .C.T...G-........T...............AGT.A...T.T...G.T.A.......   430444038
1        12512985   .T.T...G-...........GG............GA.T...T.T...G.CA....T...   12513042
1        27192669   T....-----..........GG...........AG..A...T.T...G.T.....T....  27192615
1        119823802  .GGT...G.-..........G.............GG.A...T.T..AG.T.....T....  119823744
1        122430188  .G.T...G-.....C.....G............AGT.A...T.T...A.T.....T...   122430245
1        190300565  .....-----..........GG....T......AGT....AT.T...G.T.....T....  190300511
1        273942260  .....T..G.........TGG.......G...CA...A...                     273942220
1        299797832  A.G..G....AG...C.........T..........TA...G..C...TA.....TA...  299797772
                                   \                                            
                                   |                                            
                                   C
1        326156514  A.G..T..G.C.T.......G............AG..A...T.....               326156560
1        416316848  ..CT....-...........GGA..........AGG.A...T.T...G.CA....T...   416316791
1        27778961   ..G..T......T...-...GG........                                27778989
1        92712746   .....T..G............G......A....                             92712714
1        131289889  .G.T...G-......T....GG...........AGT.A...T.T...G.C.....T...   131289946
1        153949439  .C...T..G...........GG......T..                               153949409
1        165985055  T....-----..........GG........A..AGT.A...T.T...G.......T....  165985001
1        291276216  ....-----......A.TTG.G......T....AG..A..AT.T...G.T.A...T...T  291276271
                                                                               \
                                                                               |
                                                                               T
1        314325024  -.G.A.T.....T........T...........A.T.AA..T.T...G.CA....T...   314324966
                             \                                                  
                             |                                                  
                             G
1        37940769   .....-----..........GG.........T.AGG.A..AT.T...G.T.....T....  37940715
1        45619361   ....CT..G............G............GT.A...T.T...               45619407
1        117763713  .G.T...G.-...........G......T....A.T.AC..T.T...G.CA....T....  117763655
1        122354078  .--..C.GG.......T...GGT..........                             122354108
1        139898783  AGG..T..G...........GG......T....A.T.A...T.T...               139898737
1        142337904  ...T...G-.........T.GG............GT.A...T.C...G.CA....T...   142337847
1        199227864  .G.T...T.-.......TT.GG........T..AGT.A...T.T...G.TA.........  199227806
1        258428869  ..G..-T.G.....CA....GG...........                             258428900
1        347439745  ..G..T..G...........G....C.......                             347439713
1        423069523  .GGT...---..........GG.C.........AC..A...T.T.....CA....T....  423069467
1        423316084  .G.T...G.-.....T....G.........A..AGT.A...T.T...G.T.....T....  423316142
1        18670058   ..CC.-...G.........GGG.....C......                            18670090
1        66043715   -.G..T..........TG..GG...........AGG.A...T.T...G.T.....T....  66043655
                              \                                                 
                              |                                                 
                             GA
1        73657416   .GCT...G-...........GG...........AGT.A..A..T...G.C.....T...   73657359
1        90835948   ....GT.......C.......                                         90835968
1        155466770  .G.C..GG-....A......G............AGT.A...T.T...G.T..G..T...   155466713
1        157072423  C....T.............--..GG..G.....AGT.A...T.G...G.TA....T....  157072480
1        213705437  .T...T..........A..                                           213705419
1        260201789  .-G..T..G..G........GG........A..AGT.A...T.T...G.T.....T....  260201848
                                  \                                             
                                  |                                             
                                  A
1        267431988  ..G..T..T...........                                          267432007
1        270563917  T....-----..........GG...........A.T.A...T.T...G.AA....T....  270563863
1        290198264  ..GT...G--.......T..GG...........AGT.A...T.T...G.TA....T....  290198207
1        291921607  ..                                                            291921606
1        323396406  ..G..T......T...-...GGA.....T....                             323396375
1        324555306  .G.T...G-...........GG...........AGT.A...T.T...A.C.....T...   324555363
1        348101869  .G.T...G-...........GG...........AGT.A...T.T...G.CA....T...   348101926
1        349100870  .....T.........                                               349100856
1        364598038  ..GA...G-...........GG.......G...AGG.A...T.T...G.CA....T...   364598095
1        415347720  T....-----..........G............AGT.A...T.T..AG.T.....T....  415347666
1        416205801  .....-----...........G......G...CAC..A...T.T...G.CA....T....  416205855
1        50883907   .....T.G.......-A..TGG....T......A.G.A..ATTT..A..A.....T....  50883965
1        96290244   ..G..T..G..-T.....T...A...T......AG..AA..G..C....             96290291
1        96667256   .......G-.....C......G...........A.T.A...TTT...G.T.....T...A  96667194
                      \                                                        \
                      |                                                        |
                      G                                                      TTC
1        125468629  .G.T...GC-..........GG...........AGT.A...T.T...G.C.....T....  125468687
1        311796723  .....-----...........G......G..                               311796748
1        341188099  ..G..T....A.........                                          341188080
1        342402330  A.G..T..G...T..----..G.......CAT.ATT.A...G..A...........A...  342402385
1        353875722  ....G-----..........GG...........AG..A...T.T...G.T.....T....  353875776
1        396551142  .GGT...G.-..........GG...........AGT.A..AT.T...G.T.....T....  396551200
1        421552333  .GTT...G.-......T..GGG...........ACT.......T...G.CT....T....  421552391
1        1447065    C.G..T..G.......T....                                         1447085
1        45504343   .....T..C...G..T....                                          45504362
1        51769942   ....GG.........                                               51769928
1        110148147  ..GC...C-...........GG...........AGT.A...T.T...GTCAC...T....  110148207
                                                                               \
                                                                               |
                                                                              CT
1        128822972  .G...G..............GG....T.T....                             128823004
1        129261782  .....T..G.....-----..G...G.T......G..                         129261813
1        169948529  .G.T...G-...........GG...........AG..A...T.T...G.CA....T...   169948472
1        181709907  .GTT....-...........GG...........AGT.A...T.T...G.CA....T...   181709964
1        188156229  ..TA.T..G...............TG.......                             188156196
                                       \                                        
                                       |                                        
                                       T
1        195287895  .....T...............G..GC.....T.T...A....T...                195287940
1        196604698  .GG....G-.A.....T....G...........AGT.A..AT.T...A.T.....T...   196604641
1        212035002  T.CT...G.-..........G............ACT.A...T.T...G.T..C..T....  212035060
1        220102227  .GG..T..G.......T...GG...........A.T.A...T.T...               220102181
1        303306266  ...T...G-...........GG...........AGT.A...T.T...G.CA....T...   303306323
1        321172343  ..G..T..G............                                         321172365
                                    \                                           
                                    |                                           
                                   AT
1        321718384  .C...T..G...T..                                               321718398
1        326250175  ..GT.T............T..                                         326250155
1        330271785  AG.T...G-.....G.....GG...........AGT.A...T.T...G.T.....T...   330271728
1        349093959  .....T..C......-A.......A..C...G.AGA.T...G......T..C...       349093906
1        351387913  .GCT...G-...........G.A..........AG..AA..C.T...G.CA....T...   351387856
1        366334819  .TCT...G-...........GG.C...C......GG.A..AT.....G.T.....T...   366334762
1        367338262  ..G..T..G...........GG.A.........                             367338230
1        390347813  .....-----...........G........TG.A.T.....T.T.T.G.T.....       390347862
1        393483620  ....CT..G..........-..T.......A..                             393483651
1        421569853  .C...                                                         421569857
1        431350380  T.....-----........C..A........GCAT..A.A..T.....T......T..G.  431350434
1        1829366    .GGT...G.-..........GG...........AGT.AA..T.T...G.T.....T....  1829424
1        19826504   .G-..G..G...........GG.....C.....                             19826535
1        43340099   A..A.T..G...T.......G.A.....A.....TT.A...T.T...A.TA....T....  43340039
                                                     \                          
                                                     |                          
                                                     A
1        55713113   ..---.C..A...........G....TG....                              55713085
1        75340565   ....-----........T...G......                                  75340543
1        78742033   ........G.....---....G.........A..TT.A.G.T.T...AT......T..GT  78742089
1        107392686  T....-----......A...GG...........AGT.A...T.T...G.TA....T....  107392740
1        108025971  ..G..T..............G............AGG.AA..T.T....T......T....  108026031
                                                                 \              
                                                                 |              
                                                                 A
1        175792312  ATG..T..G.......T............                                 175792340
1        257187989  ..G..TG--...T............T..T....A.T.AT..T.T...A.A......A..   257187933
1        278282886  AGG..T..G......A....G.......T....A.T.A...T.T...               278282932
1        300676823  ..G.GT..G......TG....G....A......A...A.G.........             300676775
1        393007863  ..G.AT..G.......A...GG........                                393007892
1        399550947  ..G.................GG......                                  399550975
                         \                                                      
                         |                                                      
                         T
1        17516514   .C.T...GC-...........G.....C.....AGT.A..AT.T...G.T.....T....  17516456
1        29028787   ..GA.T..G...........G...A.T......A.G.T.....T.-..A.AAT..G..CT  29028727
                                        \                                       
                                        |                                       
                                       GG
1        30356157   ..GC.T................                                        30356136
1        51507343   .GGT...G.-..........G.............GA.A...T.T...G.CA....T....  51507401
1        57301525   .--------...........GG..........CAGT.....T.T...G.CAC...T....  57301578
                                                                               \
                                                                               |
                                                                              CT
1        70652800   .....-----..........GG...........A.T.A...T.....G.....C.T....  70652746
1        82410249   ...C.T..G.CGT..AT..T...........A.AG...T----....A.A.....T....  82410304
1        94919918   .GG..T..............GG......T....                             94919886
1        110774172  ........G....G......GGAC..T......                             110774139
                          \                                                     
                          |                                                     
                          T
1        115252711  C....-----..........GG...........AGG.A...T.TA..G.T.....T....  115252765
1        120330648  AGG..T......T..A....CG...........AG..A...T.T...               120330694
1        156721827  .G.T...G-...........GG...G.......A.T.A..AT.T...G.CA....T...   156721770
1        170330348  ..G..-T.G...........GG...........                             170330379
1        176161304  .GGC...G-...T.......GG...........ATT.A..AT.T...G.T.....A....  176161244
                                                                               \
                                                                               |
                                                                              CT
1        189944152  .....T..CC....CA.....G.......                                 189944181
                                     \                                          
                                     |                                          
                                     T
1        216061151  ..GT.T.............--........                                 216061125
1        230454401  ..G..T..G.....--.A........                                    230454424
1        232990032  ..G..----...T....T..GG...C.......C.T.A..AT.T...A.CA....T...   232990086
1        246393800  TGTT...G-...........G.........A..AGT.....T.T...G.T.....T...   246393743
1        259295902  T....-----..........GG.......CC..A.T.A..AT.T...G.CA....T....  259295956
1        300734297  C.G..G..C.A.........GG...........AGT.A.......G...             300734345
1        306990707  .TG..G...........G.--..........                               306990735
1        330678381  T....-----.......A..GG...........AGG.A...G.T...G.CA....T....  330678435
1        332400793  ..T..TC.GC......--..........                                  332400818
1        332531942  .GG..T..G........T..GG...........AG..A...T.T...               332531988
1        365323738  .G-....C-..T....T...GG...........A.T.A...T.T...G.TA....T...   365323794
1        371688100  .G.T..TG-.................T.T....AGT.A...T.T...G.CA....T...   371688043
1        396568719  AGG.....-...........GG......T....AGT.A...T.T...G.CA....T...   396568776
1        421572610  .GGC...G.-.......TT.GG...........AGT.A...T.T...G.CA....T....  421572668
1        422828723  ..G..T..GC.G..................A..AG..AA....TA..A.A.....T...   422828664
                                        \                                       
                                        |                                       
                                        G
1        9684595    ..G..TC.G............GC....C.....                             9684563
1        24053428   .CG.CC..G.....                                                24053441
1        28388001   .GGC...G-...........G............AGT.A...T.T...GTC.....T...   28387944
1        34339993   ..G..TC.G........T..                                          34340012
1        46215493   ..G..T..G.........                                            46215476
1        46464316   ..GA.T..G......                                               46464330
1        51138072   ...AGC..G...T.C.....GG....A...T..CTA...A.-....TT.A..T..T....  51138014
1        62158799   .GG.....G..........-.G..TG.......                             62158768
1        62871828   .T...T..G........AA.GG............                            62871861
1        62922169   T....-----..........GG...........A.T.CA..T.T...G.CA....T....  62922115
1        76229301   ..G..TC........                                               76229315
1        77639689   ...............                                               77639703
1        79283507   ...A.T....A....-----...C..T........                           79283536
1        86446314   ..GT.C...-..T.......TG...........                             86446283
1        91645872   ..G..TGT........                                              91645887
1        96009024   ..G..T..G...T........                                         96009044
1        110295114  T.G------............G......T....AGT..A..T.T...G.T.....T...   110295166
1        115619258  .GTT...G-...........GG...........AGG.A..AT.T...G.T.....T...   115619201
1        125202639  ..G..T..G.....                                                125202652
1        128980208  ...T.T..G.A..C..A..-G............                             128980239
1        136017832  AGG.CT....A..........G....A....G...A....---....TT......TA..T  136017772
                                    \              \                            
                                    |              |                            
                                    C            ATA
1        139540202  ..GA.T.......A......                                          139540183
1        145414630  .G.T...G.-........T.GG...C....T..ATT.A...T.T...G.CA....T....  145414572
1        146564328  .GG..T..G.....A....TG........T...                             146564296
1        147317930  .GGA...G-..CA.......GG...........AGT.A...T.T...G.T.....T...   147317873
1        147403518  ..G..                                                         147403514
1        147866832  ...T....G.C....A.G...G.....T.....                             147866799
                      \                                                         
                      |                                                         
                      G
1        177066521  .G.T...G-...........GG...........AGT.A...T.T...G.T.....T...   177066578
1        191602111  ..G.C...G....                                                 191602123
1        197550349  C..AGT..T..GT...-....G...........                             197550380
1        217533877  .G.T...G-..C........GG...........AGG.A...T.T...G.T.T...T....  217533817
                                                                               \
                                                                               |
                                                                              CT
1        217759597  ...A.TT............                                           217759579
1        218545335  .G....G.G...........                                          218545316
1        241384491  .GGT...G.-..........GG...........AG..A...T.T...G.CA....T....  241384549
1        246970300  .....T......T.G....                                           246970318
1        266795000  A.G..T..G.A.......                                            266795017
1        267525630  ...T...G-...........G............AGT.T..TT.T...G.CA....T....  267525570
                                                                               \
                                                                               |
                                                                              CT
1        280444479  .....T..G...........                                          280444498
1        296534808  ..G..                                                         296534804
1        304732159  ..G..T...A......-...GG......T.TT.AGT.A...T.T...GT......T....  304732101
1        319009095  .G.T...G-............G...G..G..T.AGT.A...T.T...G.T...C.T...   319009038
1        327555868  ..T..-----......T...GG...........AGT.A...T.T...G.CA....T....  327555814
1        330439571  .....T...G..T..C...                                           330439589
1        332896858  .TG..T.........                                               332896872
1        332998137  T.G..TT..-...C..T....G.........A.AGT.A.A.T....AT.A.....G..T.  332998196
                                 \                                              
                                 |                                              
                                 A
1        344816827  .C...T..G......                                               344816841
1        351565296  .T--...G.-........T.GG...........AGT.A...T.TC..G.T.....T....  351565240
1        353310013  .TG..T..............                                          353309994
1        353368762  .GCT.T.G-...........GG...........AGT.A...T.T...G.CT....T...   353368819
1        354692555  AC...T..G..........-.G.G.........                             354692524
1        354857895  .T...T..T........                                             354857911
1        357411915  ..G.........                                                  357411926
1        361573398  A...CT.........T..                                            361573415
1        440044385  .C.T.T..G...T...TT...--.......                                440044358
1        440068536  .C.T.T..G...T...TT...--.......                                440068509
1        446546941  .GG...............                                            446546958
1        454513992  ..C..T...G.....................                               454514022
1        457402049  ..                                                            457402048
1        16562968   TTG.GGG..............G...........AGT.A...T.T...T.T.....T...   16562909
                             \                                                  
                             |                                                  
                             G
1        19372926   ..G..----...........GG.........                               19372896
                                 \                                              
                                 |                                              
                              GTTG
1        31825317   ..G..T..G.ATT.......GG.......                                 31825345
1        34989623   ..G..-TTG...........GG..T...                                  34989649
1        68308763   ..G..T..G.........T.GG............GT.A...T.T...               68308809
1        87856936   .GT.-G..G........T..GG...C..G....A.T.A...T.T...G.T.....       87856989
1        96680923   .G.T...G-....A......GG...........AGT.A...T.T...G.CA....T...   96680980
1        112023181  .G-..GG--...........GGA.......A..AGT.....T.T...G.T.....T...   112023236
1        121496186  ..--------.G........GG...........AGT.A...TT....G.TT....G....  121496135
1        128031533  CG.T...G-...........GG............TT.A...T.T...G.CA....T....  128031592
                                                     \                          
                                                     |                          
                                                     A
1        138708933  .G.T....-...........GG........AG.AGT.....T.T...G.CA....T...   138708990
1        153372330  ...ACTG.G..........--............----A..AT.T...GT......T....  153372383
1        158028741  ..TT...G.-A.....ATT.GGA..........AGT.....T.T...G.T..G..T....  158028799
1        158982405  -.G...G..G..........GG...........AGT.....T.TT..G.T.....T....  158982346
                              \                                                 
                              |                                                 
                              C
1        165385645  ...A.T....A...........A........                               165385676
                                       \                                        
                                       |                                        
                                       A
1        175589301  ..GA.T....T.T...-.T.G.A...T.....                              175589331
1        177316298  ..G....GG......A...........                                   177316325
                         \                                                      
                         |                                                      
                         C
1        188012433  .G.T...GC-.....T.T..GG...........AGT.A...C.T...G.CA....T....  188012375
1        194200876  ......G.GG.....A....GG.....GT....                             194200910
                         \                                                      
                         |                                                      
                        TG
1        259386963  .G-..T.....G..A...T..G...........                             259386932
1        261827241  .C.A.C..G..........-.GT...T...A..AGT.A...T.T...G.CA....T....  261827299
1        267929068  ...A.T..G.......T...C............                             267929036
1        269764735  .T...-T.G......AT...GG...C.......                             269764704
1        312466020  ..G..T.T..A.....T..-.G.....C..A..TGT.A...T.T..AG.T.....T....  312465962
1        356119853  ..G..T..G.....--....GG..T..G...T.AGT.....T.T...A.T.....T....  356119912
                                                                               \
                                                                               |
                                                                              TT
1        361792013  .GGC...GC-..........GG...........AGT.A...T.T...G.TA....T....  361792071
1        369213995  .C.C.G.G-...........GG....T.......GT.A..AT.T...G.T.....T...   369214052
1        385259804  .GGT...G.-..........TG...........AG..A...T.T...G.CA..C.T....  385259746
1        421706849  ..GA.TG.....G..-AT.G.....C....---AG......T.....ATAA....T....  421706794
1        422882008  .GG..T..G.C.........GG......T....                             422882040
1        4057764    .C...T..........                                              4057779
1        33374438   .----TG.T........T..G.......T..G.CTT.A...T.T...G.C.....       33374488
1        35132901   A.G..C..G...T.....                                            35132884
1        41549833   .CG..T..G..........                                           41549851
1        41810465   ..G..T..G......                                               41810479
1        43365133   ..G..CG....G....                                              43365118
1        46799134   .GGT.....G..T....                                             46799118
1        46969947   ..G..T..G...A.......                                          46969928
1        47503529   .GGT...G.-....CA.....G...........AGA.A...T.T...G.CT....T....  47503587
1        47697617   ..G.C----............G......G....                             47697589
1        47793481   ..G..T..G...T.......                                          47793462
1        52465040   ..G..T..G...                                                  52465051
1        58769422   .....T..GA....C.....G............                             58769456
                          \                                                     
                          |                                                     
                         TT
1        67408419   ..G..G..G.........                                            67408436
1        69940141   .....T..GG.......                                             69940125
1        73053987   ..TT.TG.GG...........G.....T...------..----....G.A....C.....  73053938
1        85459760   ..G..G.......                                                 85459772
1        90203765   .....T..T............                                         90203745
1        103774095  ..T..C..G...T..                                               103774081
1        111934661  AG...TGT.--....A....G............                             111934631
1        113111229  .....T..G..G......                                            113111246
1        132747948  ..G..----.....C.T....GA.T.T....G...T.AT..T.....GAAA....T....  132747892
                                                                               \
                                                                               |
                                                                               T
1        145671481  ..G..                                                         145671477
1        146572053  ..G..C.............                                           146572071
1        152551167  A....-T.............                                          152551149
1        166454439  ..G..T....A......                                             166454455
1        166518860  ..GT.G..G.......T....                                         166518840
1        168629280  ..G.CTT..........                                             168629264
1        169079813  .C...G..G......T....G............                             169079845
1        176941548  .G.T...G-.......T...GG...........AGT.A...T.T...G.CA....T...   176941491
1        180970385  ...A.T............                                            180970368
1        193748525  ..............                                                193748512
1        219689386  .GG....T-...........GG...........AGT.A.G.T.....G.CA....T...   219689329
1        225850133  ..CA.T............                                            225850116
1        232063284  AC...G....T.....                                              232063269
1        232172001  .....T..GG.....                                               232171987
1        245027347  ..T..T..G......AT...GG......T..T..                            245027380
1        249116240  .G.A.T..G......A..T.T.......T...                              249116271
1        262379513  .......GG........                                             262379497
1        267829959  ..G..                                                         267829963
1        268884057  ..CA.G....T....                                               268884043
1        271557019  ..GTC.C.G.........                                            271557036
1        289932725  ..GA.T..G.AT.....T.--.....T......                             289932755
1        295570227  .G.T...G-....C......G............AGT.A...T.T...G.CA....T...   295570170
1        302572322  ....GG......T..T....                                          302572303
1        305052651  ---------...........GG...............TC..T.C...G.CA....G...   305052602
1        314153841  ..G..T..........                                              314153856
1        318021228  .....T.CTAT.....-....G..A......                               318021199
1        330251515  .C.A.T..G..C........                                          330251496
1        331650819  ..GACG..C.......G...                                          331650800
1        335890053  ........T.......                                              335890068
1        339428332  A.G.GT.............                                           339428314
1        340561645  ..G..T....T......                                             340561629
1        343980866  ..G..T..T......                                               343980852
1        370787690  ...T.T..G......                                               370787704
1        375250864  A....T..G...........GG...........                             375250896
1        387550210  A.T..T....TG......                                            387550193
1        409407632  .G.T....-...........GG......T..T.AGT.A...T.T..AG..A....G...   409407689
1        413625230  ...T...G.-......T...GG...........AGT....AT.T...G.T.....T....  413625172
1        413787318  AG.T...GC-...........GAC....T....AGT.A...T.T...A.T.....T....  413787260
1        33370270   .---.T..............GG....T......AGT.A...T.T...G.T....        33370220
1        65015426   .G.T...GG-....CA....GG...........AGT.A...T.T...G.T.....T....  65015368
1        79649637   .G-..T..G...T.AT.T..GG...........TTT.A...T.T...G.......T....  79649578
                                                                         \      
                                                                         |      
                                                                         T
1        95154574   TC...-----..........GG............GT.A...T.T...G.T.C...T....  95154628
1        97070312   .--------...T......GTG...........AGT.A.C.T.....A.A......C..   97070362
1        103304399  .GG..T..G......TT...GGT..........                             103304367
1        103581700  ..C..T....TG....-....CA.....T...                              103581670
1        109974734  ........G......-.....GA........                               109974705
1        118480121  .....TCG...G....A.--...GG.T...AG.AG.......G.C..GT.A....T...   118480065
1        123309996  A.T..T..........-....G......G..G...T.A..AC.T...TT.......      123309941
                                                     \                          
                                                     |                          
                                                     A
1        131286513  TG...-----..........GG......A....AGT.A...T.T...G.CA....T....  131286567
1        136670028  .TG..--------.......G............                             136670052
1        191483823  .GG..---G........TT..T......G...CAGT.....C.C...G.A.....       191483772
1        218577184  .--------...........G.....T.G....AGT.A...T.T...G.TA....T...   218577134
1        232021422  .......TC.---..A....GTA.....G....ACT.AA..T.....GTT.....T....  232021366
1        236237562  ..GA.T..C.......A..-...C.........                             236237593
1        239464178  TGG..-..G...AC...TT..G.........                               239464149
1        262881723  .GGT...G--......GT...G...........AGT.C...T.T...G.T.C...T....  262881780
1        294229742  ..GA.T......T...T....G....                                    294229715
                                \                                               
                                |                                               
                               TT
1        297367997  .C.T...G-.......T...GG...........AGT.A...T.T...G.CA....T...   297368054
1        302606590  T....-----..T.....A.GG...........AGT.AT..T.T...G.T.....T....  302606644
1        303031846  ---..G...............G...........AGT.....C.T...T.A...         303031797
1        325514364  C.--.T..............GG...........                             325514334
1        330319594  ..G..T..G..G...A...-.G.....G..                                330319622
1        331088187  .CCA.G..G..C................TG.G.AGG.A..A.TG...T.A.....T....  331088249
                                   \                                            
                                   |                                            
                                 CCT
1        351499446  A.T..T.--............G.C.T.G.....AGT.A...CTT....T.....CT....  351499504
                                                                               \
                                                                               |
                                                                               T
1        362978213  AGG..T..GCA......T..GG....T...A..AG..A..AT.T...-.T.....T....  362978271
1        366446716  ..G..T.GG.C........-.G....TG.....                             366446685
1        425680109  .G.T...G.-..G....T..GT........A..                             425680140
1        40797737   ..G..T..........-...TG......T........                         40797773
                                             \                                  
                                             |                                  
                                             T
1        51267074   .CG..T..G..G........                                          51267055
1        116589380  .C...T..G.C....-T...GG......T..T.A.T.A...T.T...GAT.....G....  116589322
1        133368113  ..G..----.TGT..A.T...G..GG........TT.AA..T.T....T......T...   133368059
1        138931079  ...--...G...........T...T.T.A.A..A...A...T.....G.A.A...       138931131
1        146404296  T....-----..T...T...GG...........AGT.A...T.T...G.CA....T....  146404350
1        148176046  A....-..G......T....GG....T......                             148176015
1        175563433  .--------...T..A..T.GG...........AGT.A...T.T...G.CA....T...   175563483
1        183791250  .....-T.G...T..T....GG....T...A..                             183791281
1        243009443  TG.T...G-...........GG...........AGT.A...T.T...G.CA....T...   243009500
1        244264007  --.C.T.G-...........GG......A....A.T.A..AT.T...T.A.....T...   244263952
1        257057985  .G...-----.........GGG...........AGT..A..T.T...A.T.A...T....  257058039
1        258767677  AC.T..GG-...........GG...........AGT.A...T.T...G.CA....T...   258767620
1        265762931  ..GT.T..........T...GG...........AGT..A..T.T...G.T.....T...   265762990
                             \                                                  
                             |                                                  
                             G
1        301224151  ..G..T..G...G..CT...GGT..........A...A...                     301224111
1        316029849  .GCT...G-...........GGA..........AGT.A...T.T...G.CA....T...   316029906
1        353875108  ..CT..T........TTT...............AGTGA...T.T.....C.....T...   353875046
                        \    \                                                  
                        |    |                                                  
                      ATA    G
1        358180405  T....-----..........G.........A..AGT.A...T.T...ATT.....T....  358180459
1        392698251  ..GA.T..T.....----A.C.......T....                             392698279
1        393839935  .T..A...T.A.AC..............G....ATT.AA.AG.....TT.......      393839991
                          \                                                     
                          |                                                     
                          T
1        394960983  T.T..T..........-.........                                    394961007
1        397138502  .C.A.T.C.......T....                                          397138521
1        400981870  ..G..-..G.........A..G....T.T....                             400981901
1        423371462  C.....G.G...........G....                                     423371486
1        433068588  .G.-------..........GG...........AGT.A...T.T...G.CA....T....  433068536
1        12205487   AGCT...G.-....G.....GG............GT.A...T.T...G.CA.....A...  12205429
1        12595683   ..G..TC.G........                                             12595699
1        21685033   ....AG....A..C.A.G...                                         21685053
1        22449592   ..GA....G...........                                          22449573
1        22646472            ......T....GG...........A.T.A...T.T...G.T.....T....  22646524
                                                                               \
                                                                               |
                                                                              CT
1        22914932   ...A.T..G...........                                          22914951
1        28639493   T....-----........A.GG...........ATT.A...T.T...G.TA....T....  28639439
1        36027028   ..G..T..G...........GG......                                  36027001
1        52520777   ....CC.GG.....A...                                            52520760
1        67432935   ..G..TG.C.........TGTG...........                             67432903
1        71975598              ..........T...........A.T.AA..G.......A.A...T....  71975550
1        75103591   .....C..G..G....G..                                           75103573
1        77390605   A..T.T..G...T.....T..                                         77390625
1        79867494   .GTT...G-...........GGA..........AGT.A..AT.T...G.C.....T...   79867437
1        81287103   ..GT.CT..-..T.......TG...........                             81287134
1        96185814   ..GT.T....AGA...-........                                     96185837
1        100689709  ..G.G..G.C.........                                           100689727
1        105661069  .TG..TC.............                                          105661088
1        115052058  ....GTC.T......T....                                          115052039
1        116293046  T....-----..........G.A.........CAGT.AA..T.T...G.T.....T....  116292992
1        126346214  ..CA.TT..............                                         126346234
1        128271904  ..G..T..G.C.....                                              128271919
1        129251589  .....TG..A.....                                               129251575
1        139576802  ..G..TGG........T....G.........                               139576832
1        144927009  .GG....G-...........GG....A......AGT.A...T.T..AG.T.....T...   144927066
1        146130631  ..G..T..GA.....T....                                          146130650
1        154273464  A.......G......                                               154273450
1        168172577  ....AG.........                                               168172591
1        183679556  .....TC.G.....A.....                                          183679575
1        195965245  A...AT..G.......A...                                          195965264
1        211029581  ..G..T..G...T...                                              211029596
1        222458933  .C.TC.T.....A.......GG...........AGT.A...T.T...G.TA....T...   222458992
                             \                                                  
                             |                                                  
                             G
1        226397965  A....T..G......                                               226397979
1        248572092  ..G..T..G.T.T...                                              248572077
1        253931087  ..G.AT.........T..                                            253931070
1        258280690  ..G..TG--...........GG.........                               258280718
1        260361685  .....T.GG...TA.T.....GA.......                                260361656
1        262501710  ..T..T..............                                          262501691
1        263619793  ...A.T........                                                263619806
1        264668816            ..........GG...........AGG.A...T.T...G.CA....TT...  264668865
1        266985967  ..GA.TC.G.........                                            266985984
1        269895958  ..G..TG--.........T.GG............GTTA..T.......TA...C..T..   269896014
1        280696197  A.G..T...........                                             280696213
1        291683520  ...C.T...A..T..                                               291683534
1        294322810  .CT.GT..G............                                         294322830
1        309898322  .....T....T.T...                                              309898337
1        317597701  ..GA.T..G...........                                          317597682
1        321028066  ..G.AT..........-...GG......T....                             321028035
1        324901896  ..CA.T...C.......                                             324901912
1        333249788  .....-----.......TT.C............ACT.AA..T.....TAA.....T....  333249734
1        344385561  ...T....--......T...TG......TG...T.T.A...TT....TT.AA...T....  344385504
1        352254707  .....-----..........GG...........AGT.AA..T.T...G.CA.........  352254761
1        367497969  .....T.......A..                                              367497984
1        378082573  ..G..T..G...TA......                                          378082592
1        378905271  ..GA.T..G...........                                          378905290
1        395008283  ..G..T.............                                           395008301
1        409510499  .....G.........T............T..G..GT.A..A.T....               409510545
1        416765399  C...GT..G.A.........GGA.......C..AGT....AT....                416765354
1        421621572  .TGC.T......T..A..TT.............AG..A...T.....               421621619
                                         \                                      
                                         |                                      
                                         T
1        437462150  .....                                                         437462154
1        439391998  ..G..T..G......                                               439392012
1        442092816  ATG..T..............GG..........AA.G.A..AC.TA..G.T.....T....  442092756
                              \                                                 
                              |                                                 
                              T
1        444981357  ....-...G.AG............G..CT....AG..AT..T.T...G.A.....       444981410
1        457572896  C....................                                         457572916
1        57222162   ........G...........GG...........                             57222195
                        \                                                       
                        |                                                       
                        T
1        117305705  .--..T..............GG...........AGT.A...T.--..G.T.....T....  117305760
1        425241586  ..CA.-..G.......A...GG.........T.A.T.A...T.T...G.A.....       425241533
1        82442868   TG.C.T....A..A..-....GA.G......--.GT.T...G......TA.....T....  82442812
1        41935736   .-G..G..G.......T...GG...........                             41935767
1        215706158  ..G.AGC....G....-....T.........G.----T....T.....T.......A...  215706213
                                                             \                  
                                                             |                  
                                                             A
1        279850115  .G.T...G-...........G............AGT.A..AT.T...G.CA....A..--  279850171
1        327207793  .GG..-C.G...........GG...........AGT.A...T.T...G.T.....       327207846
1        388067876  .-...T..G........T..TG...........                             388067845
1        258443174  ..G..T..G...........GG........A..                             258443142
1        269956146  .G.T....-........T..GG.........                               269956117
1        272655797  .....T..G......-.T..GG...........                             272655828
1        315491263  .....T..G.T.....T....G......A....                             315491231
1        422753078  .....T.........A..A.....TGT......A.G.A...T.T...GTCAC...T....  422753138
                                     \                                          
                                     |                                          
                                     T
1        36212891   .G...-..G......T.T...G......A.....GTCA...G.......A.....       36212945
                     \                                                          
                     |                                                          
                     C
1        117857948  ...A.T...-...........G.........G.AGT.A.G.C..C....AA....T...   117857891
1        190123520  .....T..........T...CG......T....                             190123552
1        387099696  .....T..G......T....GG...........                             387099729
                        \                                                       
                        |                                                       
                        T
1        415561695  .G.C...G-.....C......G.............                           415561662
1        58947142   .G.T...G-.....A......G............                            58947174
1        60981205   .GG..T..G...........G............A.T.A...T.T...GTT.....T....  60981145
                                                       \                        
                                                       |                        
                                                       G
1        120224910  .GG.C..GCA-..........G...........AGG.A...T.T...G.T.....T....  120224968
1        122313571  -...---.C...A...T....G...CAG.........A.CAG......G..A.C..A...  122313515
                                                                            \   
                                                                            |   
                                                                            A
1        128615491  A..T...G.A-.........GG...........AGT.A...T.TA..G.T.....T....  128615549
1        176361467  ..T..T..G............G....G..                                 176361495
1        188033615  .--..T..G...........GGA............T.A...T.T...G.T.....T....  188033673
                                                            \                   
                                                            |                   
                                                            G
1        266586134  .--..C......T.......GG...........                             266586103
                             \                                                  
                             |                                                  
                             G
1        277464962  T....-----.....T....GG...........T.T.A...T.T...G.A.........   277465015
1        318954442  .GG..-..G.A.........GG...........AGT.C...T.T...G.T.....       318954495
1        415523485  .....C....A.........GG...........                             415523453
1        47993420   .G.T....-...........G............                             47993451
1        111665477  ..G....G-............G...........AGT.A...T.T...G.T.....T..    111665421
1        136448172  .G.T...G-...........GG...........                             136448141
1        155421844  A....T..T.T.......TGG.....T......                             155421811
                        \                                                       
                        |                                                       
                        A
1        201793308  .GGC...G-...........GG...........                             201793339
1        252145195  .GTT...G.-...........G..A........AC..AA..T.T...G.T.....T...   252145252
1        265412257  ..G..T......T.........AC....T....                             265412290
                        \                                                       
                        |                                                       
                        T
1        270649375  .TCA.T..............GG........                                270649343
                     \                                                          
                     |                                                          
                    GGT
1        316597988  .....T..............G......T...                               316597958
1        324065653  .....T..G.T....-TT...GC........A.ACT.AA.AG.......AA....T....  324065711
1        330729799  .G.T...G-...T........G...........                             330729830
1        336079815  .GGC...G-...........GG...........                             336079784
1        343566304  AG...T..G.T..........G...........A.T.A...C.T...               343566258
1        355920090  .G.T.G..-.........T.G............                             355920059
1        356005530  AGG..T..G...T.......GG..........CAGT.A.....T...G.T.....       356005475
                                    \                                           
                                    |                                           
                                    C
1        361532934  ...T....-...........G.........C..                             361532903
1        377767628  .C.T...TT.-.........GG...........AGG.A...T.T...G.CA....T....  377767570
1        3620441    .....T.........T....                                          3620460
1        41855938   .-G..G..GCA.........GG...........                             41855969
1        55493151   ..GC.G.....-........GG....T.G....                             55493182
1        62570341   .G.A.-G.G...........GG...........AGG.A...T.T...G.T.....       62570288
1        68966836   .....T..G..............A....                                  68966809
1        75660640   ..G..G.G.A..........GG...........A.T.A...T.T...G.A....        75660586
                         \                                                      
                         |                                                      
                         C
1        76407532   .GTC.-..G......A....GG.......T...AGT.A.....T...G.T.....       76407479
1        110562926  ..G.....G..........GGC....T......                             110562958
1        163215936  ..G..T....-.....A..............G.AGA.A...T.T...G.A.....T....  163215878
1        170219712  .G...-....A.T..A.T..GG....A....A.A...A...C.....GT......       170219765
                    \                                                           
                    |                                                           
                    G
1        172879644  ....-----........T..GG...........AG..A...T.T...G.TA....T..    172879696
1        186661413  .G.T...G-............G......T....AGT.A...T.T...G.T.....T..    186661357
1        248518311  ..G..T......A...T..-.GC.T...T....AGT.A..CT.T.....T..T..T....  248518253
1        269371948  .....T...G........                                            269371965
1        311111262  A....T..G....--A.T..CG.A....T....T.T.AA..T.....GA......T....  311111319
1        326641768  ..G..T..GC........A...A..........AGT.A...TTT...G.T.....T...   326641709
                                 \                                              
                                 |                                              
                                 T
1        411155559  ..G..T.......                                                 411155547
1        423454652  .....T..T.A.........GG......G....A...A..                      423454613
1        454650314  .-----........CA..T.GG...........AGT.A...C.....GT...C..       454650363
1        28169959   .GGC...G-...........GG............GT.A...T.T...G.C.....T..    28169903
1        31176201   C...G...........G....G.C..T....GCA.T..----.......A.A....A...  31176146
1        47656009   ..G..T..G.......G..........T...-.C..T.-..........A....A...G.  47655952
1        67107694   .TGA.G.TG..-.........G.........G.A.T.A...G.....A.AT....T..G.  67107636
1        67342009   ..G..T..G............G...........A.T.A...                     67341969
1        73591575   .--..T..G................CT....                               73591547
1        74153377   ..G..T..G.A........CCG...........                             74153415
                     \                                                          
                     |                                                          
                    TGGTTA
1        99237640   .GCT...G-...........GG...........AGT.A..AT.....G.C.....T..    99237584
1        115964288  ..G..T......A..-TT..........T..                               115964317
1        136785429  ..G..T..G..........-.G..........                              136785399
1        175525420  A...CG..........-.T..G.....TA..G..GT.A.........T.A.C..G.A...  175525478
1        191785443  -.G.CT..G........T--.G...........AGT.A...T.T...G.T..T..T....  191785387
1        220185037  .-G..G..G......A....GG......T....AGT.A...T.T...G.TA....T....  220185096
                               \                                                
                               |                                                
                               A
1        231933054  ..G..T..G......-....G...T.T...AA.AGT.A...T.T....AA..........  231933112
1        244975734  .--..T..G...........GG.........                               244975706
1        405041450  .G.T...G-.........T.GG...........A.T.A...T.T...G.CA....T..    405041506
1        413618943  .--..C..G.T.....TT...G..A....                                 413618969
1        461346753  ...T...G-.........T.GG...........A.T.A...T.T...G.CA....T..    461346697
1        29390470   ..G..G..............                                          29390489
1        36718556   .GGA.T............                                            36718539
1        69049914   ..G....GT......T....GG...........                             69049881
                        \                                                       
                        |                                                       
                        T
1        105370589  ...T...G-............G...........                             105370620
1        110555088  .C...TG.G......AT...G............                             110555121
                        \                                                       
                        |                                                       
                        T
1        117234416  .....G....T......                                             117234432
1        118571894  ..G..TC.G......                                               118571908
1        119193842  .....C..G....C.-..A.GG....G.T....A.T.A...T.T...G.A......      119193897
                                                       \                        
                                                       |                        
                                                       T
1        127723650  .......CT.......T...GGA...........CT.AA..T.T...G.T..G..T....  127723715
                     \         \                                                
                     |         |                                                
                    GGTA      TA
1        128372600  ..G..T..G..................C...                               128372632
                                       \                                        
                                       |                                        
                                      AA
1        154960450  A....T.....CT.....                                            154960467
1        166245839  A....T..GG..T..AA....G.........                               166245808
                                   \                                            
                                   |                                            
                                   A
1        177002901  .G.CC...-...........GG...........AGT.A...T.T.....CA....T..    177002845
1        179357380  A....T..G......                                               179357366
1        182822674  ..G..TG.GCA.T.....A.G............                             182822641
                        \                                                       
                        |                                                       
                        T
1        197133870  .T.T...G-...........GG...........                             197133839
1        200941681  ..G..C.......                                                 200941669
1        219984036  .--..T....A.T........G........                                219984063
1        225849593  .GGC...G-...........GG...........ACT.A...T.T...G.T.....T..    225849537
1        230510493  ..G..G..GCAT....T....CA.....T..G.AGT.AA..G......T.....CT....  230510430
                                         \                                     \
                                         |                                     |
                                       CAT                                     C
1        256680429  .GG....G-...........G.......T....AGT.A...G.T...A.T.....T..    256680373
1        284635242  ..G.....G.....C.....GG....TT......G...                        284635203
                            \                                                   
                            |                                                   
                           GT
1        308010177  ...T.T.....T....                                              308010192
1        321229062  ..G..T..G.......-....G......G....                             321229093
1        329006040  .G-....G-...........GG......T.....CT.A...T.T...G.CA....T..    329005985
1        370159380  .....T............                                            370159363
1        398875856  .....T..T.A.......                                            398875873
1        411046342  .GGT.GGC.--.........GG...........AGT.A...T.T...T.T.....T....  411046285
1        426464642  ..G.........T............                                     426464618
1        21417040   .T...T..G..........--..........                               21417012
1        31905264   ..G..C..G....C..-------...........GTCA...G.TC..GT.......C...  31905212
1        60009751   .C..CC..G...............                                      60009774
1        64274410   .....T.G.......-..TT.G......T..                               64274439
1        66885029   ..G.----C........T..GG.........                               66885003
1        67390474   .TGA.G.TG..-.........G.........G.AGT.A...G.....G.AT....T..G.  67390416
1        107834528  ..G..T..-...........GG....TG......                            107834560
1        116967241  ....-----..T........GG.......CT..AC......                     116967276
1        118568159  ..GA.T..G......-------......A..G.A.T.AA..G.......A.....T....  118568107
1        192953256  ....-----...........GG...........                             192953283
1        193656210  C.....-----.........GG...CA.......TTG...AT.T...A.CA....T....  193656264
1        202149557  C.G..T......A.......GGA.....T....                             202149525
1        333937905  .GGC...G-........T..GCA...........                            333937873
1        365278496  ..G..GTC..C.........C.......T..                               365278527
                                    \                                           
                                    |                                           
                                    C
1        401640144  .....T..G............G.........A.AG..A...G....                401640099
1        421441746  ..G..T..G..T........GGA..........AGT.A...T....                421441701
1        426858262  ..G..T..G..........-.G.G..T.G....A.T.A.ATT.T...A.T..........  426858320
1        2551344    .GCT...G-...........GC...........                             2551313
1        3902955    -..C.--.G...........GG..........CA.T.A...T.C...G.T......      3902903
1        20139471   .GG..T..G......A....C.......G....                             20139503
1        31180798   TGG....G-...........GG...........                             31180829
1        41305819   ....-----...........GG..........                              41305845
1        64017038   ..G..T..G.......T.T..G..G.....T..                             64017070
1        123232404  ....G...GG..T.CA..........A....                               123232434
1        146730501  ...C.-----..T.......G............                             146730474
1        170271010  T....G......T...A....G..T...A..                               170271040
1        197500804  .T...T..G....--AA...GG......T....A.T.T...T.T...G.TAA...T....  197500747
1        198636854  ..-..T..G.-....T....GG...........ACT.AA.ATGG.....T.....T....  198636911
1        250187880  .G-....G-...........GG...........A.T.A...T.T...G.CA....T..    250187825
1        271289771  .--..T..G...........GG.....T.....                             271289741
1        283288830  AG.T...G-...........G...T...T....                             283288861
1        299339903  TGG..T.G-...........GG...........                             299339934
1        320621533  .....G..G...T........T..TC.C....AA.TCA.........               320621487
1        321292151  ...T...G-...........GG....T....                               321292180
1        339507778  A..T.T..C........TT.........G.A..A.TCA........                339507823
1        360413753  .G.T....------.......G...........                             360413727
1        366053071  .--..T..G......C....GG...........                             366053101
1        378704903  ..TTC..C.--.........GG...........AGT.A...T.T...G.CA....T....  378704846
1        389536796  .....T..G..T...-.......                                       389536775
1        416631480  .TGC.TG.G...........GG...........                             416631513
                                    \                                           
                                    |                                           
                                    C
1        454388648  .G.T....-......A....GG...........                             454388679
1        2584670    .GCC...G-.......G...GT..T...--...AGT.A...T.T...G.T..........  2584614
1        22898795   .--.G..GG............G......T...                              22898766
1        31629247   C.T.G.G.--...........G......T....AGT.A..AT.T...G.A.A.......   31629191
1        37575330   ..GT.T..........T...                                          37575349
1        39138439   .GG..T......G..A....GG......G...                              39138408
1        41974835   ..G..C..G......T....                                          41974816
1        49837285   ..G..T..GC........                                            49837302
1        55629668   ..TA.C..G............GA.....A..                               55629638
1        60330290   .....G..G...........GG.........                               60330320
1        67399697   ..T..TG.--C...CA.....GA.....G..G.AG..A......A....AA....A...T  67399755
                                                                               \
                                                                               |
                                                                               T
1        74740620   ..G..T...........                                             74740636
1        87433751   A..T.G...C..........---.G........                             87433722
1        87639105   .TG..T.GGA.......A..GGA..........                             87639073
1        88949671   ..G..T.........                                               88949657
1        103790577  ....G...G......                                               103790591
1        106935965  ..G..T...-..........GGA........A.ACT.A...T....TG.C.....T...   106935908
1        111334721  .TG..C.C..........                                            111334738
1        115326695  .--..T..G..GT...TT......T.T......                             115326726
                                         \                                      
                                         |                                      
                                         G
1        123058507  .-GC.TC.G...........                                          123058525
1        127636409  .C.--------.........G...G........ATT.A...TGT...G.T.....T....  127636460
1        128586057  AC...T..GG..........                                          128586076
1        163097085  .....T..G.......G..-........T....                             163097116
1        220001943  .....T..T...T......                                           220001961
1        233216303  A....T..TG..A.G.....GG....T...T..                             233216335
1        235866279  A..AA.T.G.T..........G.........                               235866249
1        251084946  ....CT..G.........                                            251084929
1        254916387  ..T..T..G.........                                            254916404
1        268460326  .....T..G......                                               268460340
1        283561961  .-G.................CG.......                                 283561989
                          \                                                     
                          |                                                     
                          T
1        289186936  ...A.T....C.T.....                                            289186953
1        297011431  .....T..G....                                                 297011419
1        299075795  A..A.T.........                                               299075809
1        316254973  .C...T....T....T...                                           316254991
1        317174501  .GGT...G.A-.........GG...........A.T.A...T.T...A.CA....T....  317174559
1        326866508  ..G..T..GG....                                                326866495
1        330392314  ..GTC............---.G..---.T..-.AGT....ATT....G........T...  330392366
1        332703723  .....                                                         332703719
1        345972592  .GGC.-----..........GG...........AGT.A...T.T...GTT.....T....  345972536
                                                                               \
                                                                               |
                                                                              GT
1        347988493  ..T..T............                                            347988510
1        354350477  ..G..TT...A......T..                                          354350496
1        387566344  ..T..T.G....T....T..                                          387566325
1        409184467  .G...T..G......A....G.......T....                             409184499
1        418439972  ...A.T..G.A.........                                          418439991
1        422373394  .G.A...GT.-..CG......G...........AGT.A...T.T...G.T.....T....  422373452
1        431502800  ACG..T..G.A.........G..............                           431502766
1        439576616  .-----.C...G...AG............G...                             439576643
1        459289538  ..G..C..G........                                             459289554
1        461285751  ..T....G-......A....GG............TT.A..AT.....               461285706
1        18775733   ........GA.....-.TT..G....AG...G....                          18775699
1        28619019   .-..C.-----..C.A.....G.......G.A.TGG.A...T.....T.A.....A....  28619072
1        83297737   .....T..G.TG...-A.T.GG...........                             83297706
1        121506477  .GG..T..G...T.......GG......T....                             121506509
1        123801402  ...AGG..............G.......T....                             123801369
                                      \                                         
                                      |                                         
                                      A
1        223002930  ..G..T..GC.....C....G...GC...G...                             223002962
1        240453448  ..----------........G.............GT.AA..T.T...G.T.....T....  240453399
1        245778036  .GGT...G.A-.....T...GG...........AGT.A...T.T...G.T.A...T....  245778094
1        251394753  ..G....GT...T....T..GG...T...                                 251394782
                        \                                                       
                        |                                                       
                        T
1        269833121  ..............                                                269833108
1        282259189  .....T.TG...........GG............                            282259226
                        \                                                       
                        |                                                       
                     CTGG
1        300093127  .....T.......C.-T.T.G...T......                               300093098
1        331710703              ...A.G...G............G.TC..TC..........GC.A....  331710750
1        376392554  ..G..----......A....G.....T..G..                              376392527
1        380494342  ..G..T..G....---..TGG.....T......                             380494313
1        383318041  .GCT...G.-.....C.TT.GG........T..A.T.AA..T.T...G.CA....T...   383317984
1        433195743  .GG.CT..G...T...T....G......T....                             433195711
1        457163943  .--..T.............                                           457163959
1        28414826   ..G.ATC........                                               28414840
1        28978231   .TG..T..G...T..T.....G...G.....T.A.T.AA..T.....G.A.A...T....  28978170
                                \                                               
                                |                                               
                               TT
1        30768209   ..G.GG.CG............G......A..G.A.T.A...G..A....             30768257
                    \                                                           
                    |                                                           
                    T
1        31822498   AG...C.G.A..........                                          31822479
1        43604708   A.G..C..G....                                                 43604696
1        44743035   ..G..T..G.....C............T...                               44743065
1        46334780   ..G..T....T....TT...GGA....GT....                             46334748
1        47334160   .....TT.G..........                                           47334142
1        49751594   ..G.GG...A......                                              49751579
1        51073201   A...AGG.....T....                                             51073217
1        54624036   ..G.G...GAA.....-...GG......                                  54624062
1        59355454   ..GA.T......T....                                             59355438
1        64415997   ..T.CC..G.........                                            64415980
1        67402348   .....G..G...T..                                               67402334
1        83763332   .....T.....T....                                              83763317
1        86953840   ...T.T.G....T..                                               86953826
1        89140776   A.......G...T..                                               89140762
1        124751062  ..G..T..C............G..........C..                           124751028
1        125618317  .......G.-...........G.........G.AC..A...GA...A.T.......T..   125618258
                       \                                                        
                       |                                                        
                      AG
1        137162741  .GTT...G-...........GG......                                  137162767
1        138834461  AG...TC..........T....                                        138834440
1        154697823  ..G..T............                                            154697840
1        157797894  ..GA.G.....G...                                               157797908
1        163143290  .G.T.C.GCA-.........GG...........ACT.A...T.T...G.C.....T....  163143348
1        174313416  A.G..T..G.......                                              174313431
1        185000412  ..G..                                                         185000416
1        189105405  ..TA.G..G...T....                                             189105421
1        209006662  ..G..T..............                                          209006643
1        222160084  ..CT.T..GG..........GG.AT........                             222160116
1        222166609  .G.T...G-.......T.T.GG...........                             222166578
1        222739997  A.GA....G.......                                              222739982
1        224166256  ..G..T..T...T..T.....GA........                               224166286
1        224913196  A.G..G.GG.......-.T..G..T......                               224913167
1        230576552  ...C.T..G.......                                              230576537
1        238902243  .....T..G...........GG.........                               238902273
1        242381736  A....G..C...A..                                               242381722
1        257842462  .GGC....G.T.A.....T.GTA........                               257842492
1        260273695  ..GA.T......A....                                             260273711
1        272117501  ..G.CTG...A.........GG......T....                             272117533
1        279279969  ..G....T.......                                               279279955
1        289825600  ..GA....G....                                                 289825612
1        290265753  .--..T......A.......GG.CT....G...                             290265723
1        291779900  C.G..T...A..                                                  291779911
1        292058183  T.GA.T............                                            292058166
1        303728673  ........G.A........                                           303728655
1        308707505  ..G..T..G...T.......                                          308707486
1        313637211  ..G.CT..G...........GG......T.A...                            313637245
                                 \                                              
                                 |                                              
                                 T
1        317826148  ...C.T..G...........                                          317826129
1        323786542  ..G..T..G.A..C.....-.....G..T..                               323786571
1        327874618  .....T..                                                      327874625
1        337690421  ..G..T..G..G....T.--T...AT....AA.A.T.AA..TT....GT..A...T....  337690480
                                                                               \
                                                                               |
                                                                              CG
1        346642792  ..CT--............TG.G......T....                             346642762
1        349267837  ..T..G..T...T..                                               349267823
1        349278478  .GGC..TG-...........GT...........                             349278447
1        389578222  ..GA.G...A.G...                                               389578236
1        395686384  ..G..T......T.....G.GG......                                  395686356
                        \                                                       
                        |                                                       
                        T
1        423354675  ..CA....G......                                               423354661
1        437806078  ...A.G.........T..                                            437806061
1        438919589  .....TCTG...G..--.........T.G..A.A.T..----......TAA....T....  438919535
                                           \                                    
                                           |                                    
                                           A
1        440117363  ...C.TG.....T.....G..G......T..                               440117333
1        449897225  .GG.....G.A........GGG....T.G....                             449897257
1        456513394  ..G..T..G......                                               456513380
1        2391019    .GCC...G-.......G...GT..T...--...AGT.A...T.T...G.T..........  2391075
1        2542311    .GCC...G-.......G...GT..T...--...AGT.A...T.T...G.T..........  2542255
1        2593752    .GCT...G-...........GCA...........                            2593720
1        33202870   .....-----..T..AT..............T.AGT.A..AG..A...T...G..T....  33202815
                                                                               \
                                                                               |
                                                                               G
1        40733645   T..AGG.....CT........CA....G....                              40733614
1        41572533   ..GA......A......A.....                                       41572556
                                   \                                            
                                   |                                            
                                   G
1        50793348   ....G...GA...........G.....C..A.G.GTGA...T.......A..          50793400
                       \                                                        
                       |                                                        
                       A
1        61772474   .GG.-------..C.....GGG...........AGT.T...T.....T.CA....T....  61772526
1        68711186   A.T..T..G...........GG...........A...                         68711149
                        \                                                       
                        |                                                       
                        G
1        86962146   ATTA.T..G...........GG....T......                             86962178
1        100062980  .--.CT.........-------...........                             100063003
1        116713484  ..CA.TG.G......AT....G..T........----A...T.T...G.A.....T....  116713539
1        121661178  ..G.....G.......T.T.GG.....                                   121661205
                        \                                                       
                        |                                                       
                        T
1        128698815  ..G..T...CA.....T...G..........                               128698785
1        134354804  ..G.-----...AG......GG...T.......                             134354831
1        159116062  ......-----G......T.GG....TG....AATT.....T.T...G.CA....T....  159116116
1        213182558  C.G..T.GG......................AA.TT.A.A.G....ATT......T....  213182618
                                                  \                             
                                                  |                             
                                                  G
1        231741125  ..GA.GG.G......------..........                               231741101
1        266849362  .GG.G..G-...........GG......T.....                            266849330
1        296001337  ATG..T..............GG..G........                             296001369
1        364585660  ..G..T..........-.TG...........A.ATT..A.A.A...C..AT....T....  364585718
1        372588636  .G.A.T..G....C......GG......T....                             372588668
1        385711813  ..G.GC.G-...........TG..........                              385711843
1        386381735  .GG..T..G.....G..T..GG......A....                             386381767
1        397747428  .....T..GCA.......                                            397747411
1        399043972  ATG..T..G......TT.T.TG....T...A..                             399044004
1        413884486  A.G.......A..A.--...GG............                            413884519
                               \                                                
                               |                                                
                              GA
1        419772127  AG...TC.G...T......--.....T.T.A..AGA.T...G.......AAT....A...  419772184
1        423339952  ..TA.T......T..A...-.............                             423339983
1        432389552  .T-------.......A...GG...........AGG.....T.T...G.CA....T..    432389602
1        451442074  ..-......-.......T...G...........AGT.T...T.....G.A.....T...   451442130
1        28531842   .--..T..G...........GG.........                               28531814
1        29181029   AG..GG..G..G........G-.........G.---..T.C.......T...........  29181088
                                                               \                
                                                               |                
                                                            TAGC
1        29293960   .G.T...G-......T....GG...........AGT.A...T.T...A.T.....T..    29294016
1        65424612   .G.T...G-.......A...GG...........                             65424581
1        83218832   .....T..G.TG...-A.T.GG...........                             83218863
1        94024256   A....T.........TT...GG...........                             94024289
                        \                                                       
                        |                                                       
                        G
1        97205292   .GG..T............T.GG....T......                             97205324
1        116198989  ...T...GG.....CA.....G.........G.A.T.A.GA.......              116199036
1        128574088  ..GC.T..........                                              128574073
1        142536067  A....T............                                            142536050
1        193555952  ..GA.T.....TG.-...T..GA.G...T..T.ATA.A...T.....TTAA...CT....  193555894
1        202176959  .G.T...G-........T..G............A.T.A...                     202176998
1        208059401  A....T....A....AA...........T....                             208059366
                                  \                                             
                                  |                                             
                                TTG
1        232271096  .T...T..C...T........G......                                  232271065
                               \                                                
                               |                                                
                            GCTT
1        233121315  .....-T.............                                          233121333
1        300650842  .G.T...GCA-....T....GG............GT.A...T.T...G.CA....T....  300650900
1        310225725  ..G..-T.........T.T.G......TT...CAGT.A....A.A..G.T.....       310225672
1        322362102  ..G..G..G.A.T..AA.......                                      322362125
1        330657345  .G.T...GT.-.........GG...........A.T.A...T.T...G.CA....T....  330657287
1        335814422  C..T.CT.-.....G................G.A.T.TA.AG..A...T......T..    335814366
1        348343849  ..G.-----...T.C.....GGA.........                              348343875
1        348367596  ..G.----C...G...T.T.G.A..........                             348367624
1        356571905  ...A................GG....                                    356571930
1        370486781  .GG.GTG.GCA.........G.A.........                              370486750
1        378911663  .G.T...G-.........T.GG...........                             378911632
1        387202758  .GGT....--------....GG..........CTGT.A...T.T.....CA....T....  387202707
1        410090749  .GGTG...G....C.C....GTA..........                             410090717
1        447746773  .GG..T..G.....A.T...GGA......T....G......T.T...GAT..........  447746838
                                                     \  \  \                   \
                                                     |  |  |                   |
                                                     A TA  C                  CT
1        184283141  -....T..G........................AGT.A...T.T...G.-T....T....  184283198
1        318458850  .....T..........G...G............                             318458817
                       \                                                        
                       |                                                        
                       G
1        368965749  .......G-.......G....G...........                             368965717
                     \                                                          
                     |                                                          
                     C
1        18202413   ...A.T.........A.....G........A..AC..AA.AG.....-T...G..G..G.  18202355
1        425576579  -.G..T..G..........-.G.........A..GT.A...T.T...G.C.....T....  425576522
1        270358522  .....G.......C......GG...........---.AA..T.T...G.T.....T....  270358465
                             \                                                  
                             |                                                  
                             G
1        82517908   ..G..T..G.......-....G....T......AGT.A...TTT...G.T.....T...   82517965
1        321114288  .GGT....G......-....GG...........                             321114257
1        357049049  ..G..T..G..G........GG...........                             357049082
                        \                                                       
                        |                                                       
                        T
1        123428797  .....G........A.....TGA........                               123428827
1        192112350  ...A.C....A..........G.........G..                            192112317
1        55913557   .G-..T..G...........GG...........                             55913526
1        74115049   ..G.GG..GA...........G...C.......A.TTA..T.......              74115096
                    \                                                           
                    |                                                           
                    G
1        224806848  ..GA.T..G.......A...GG...........A.T.A....T...                224806893
1        300441758  ..GA.T..G...........GG...........A.TGA...T.T...G.A.....T...   300441699
                                \                                               
                                |                                               
                                A
1        450019316  -....T..G...........G.......T....AG..A...T.T...G.-T....T....  450019259
1        56914570   .....T..G...........GG...C.......A..                          56914605
1        66561513   ....G.C.G.......T.TG.GA....G......T..-...T.....GT..T.C......  66561572
                                                     \                          
                                                     |                          
                                                     A
1        105327937  ..G.G...........                                              105327952
1        109912042  C.T..T..G...........GG...G.......AG..A...T.T.....A.A...-....  109912101
                                                                 \              
                                                                 |              
                                                                 A
1        190873487  .-G..T..G......C....GG.C.........                             190873518
1        262496337  .TG..T..G......-A..T.G..........                              262496367
1        424514546  ..C..T..G.........T.C..........T.A.T.A...T.T...               424514592
1        48180368   A....G..G.......-...GG...........AGG.T...T.T...G.CA....T....  48180310
1        64212631   .....TG..........T..C.......A....                             64212597
                                           \                                    
                                           |                                    
                                          GA
1        66285821   T.....-----.........G............A.T.A..AT.T...G.CA....T...   66285874
1        123235355  ..G..T......T.......GGA.........                              123235386
1        155943120  -TG..T..G...........GG...........A.G.A...T.TA....             155943167
1        300080178  .....G..G...-G....T.G..........                               300080149
1        302534578  .....T.C........T.T..G.........                               302534548
1        342672079  .G-..T..............GG......T....AGT.A...T.T....A..           342672128
1        416719085  ..G..T..G.C.........GG...........                             416719121
                                \                                               
                                |                                               
                             CTTG
1        418101459  T...C.-----G........G............AGG.T...T.T..AG.T.....T...   418101406
1        449532751  ..-..T........C.....GG...........                             449532782
1        37793473   .G.-.C..G...T...A...GG...T.......AGT.A........AG.C.....T....  37793532
                                \                                               
                                |                                               
                                T
1        47221232   .-G..G..G...........GGA....C.....AGT.A...T.T......            47221184
1        65344706   .GT-....G...........GG...........                             65344675
1        110209616  ..G..G.........--....GAA....T.A....T.AC.T......               110209572
1        231821302  ..G..T.........T..--.G.ATT..G.....GT.A...C.T...G.A.....T....  231821359
1        258377317  .....T..G...........GG............                            258377284
1        299656636  ..G..T..G...T........G...........                             299656669
                        \                                                       
                        |                                                       
                        T
1        389968214  ..G..G..G..-.....TG..G......T.....                            389968246
1        26238970   .....T......G...                                              26238985
1        28887849   ..GAC................G......T..                               28887879
1        66160376   .....TT..G.......                                             66160360
1        114200346  ----.C..G.T.....G...GC...........                             114200374
1        131471866  ..G..T..............                                          131471886
                        \                                                       
                        |                                                       
                        T
1        149570338  ..G.....G..C......T.GG.....                                   149570311
                        \                                                       
                        |                                                       
                        T
1        221160623  ...T.T..C.....                                                221160636
1        223088128  ..T..G....T....                                               223088114
1        237606010  -.G..TG.G......AT...GG...........AG..A..AT.T.....-A....T...   237606066
1        318475941  ..G..T..G......-A....G......T..A.ATT.A...G..-.C..A.....-....  318475997
1        327120856  T....T...........                                             327120840
1        338574523  ..G..G....C....C....                                          338574542
1        354786697  .TGA.TT...T.........GG......T.....                            354786664
1        383629946  ....AT..........-....G....T......                             383629915
1        413183581  ..G..T..G.......                                              413183566
1        29753615   ...AC..G-...........GG.........                               29753586
1        41899079   -CG..G..GC......T...GG...........                             41899110
1        41932374   ..G..C..G......T...-.G..G.......                              41932344
1        71403921   .GT..C.GG...........GG...........A...                         71403885
1        124816880  ..G...GGT...........GGA........                               124816911
                        \                                                       
                        |                                                       
                        T
1        131360081  ..G..T..G.......T...GG............                            131360114
1        194514316  --..GG..G.......T.....A..GT....A.AGA.A...G......T...T...A.TA  194514258
                                                                      \         
                                                                      |         
                                                                      A
1        250141730  ..GA.G......-..T.T.C.G...........                             250141699
1        284597971  -.G..T......TA...T...GT.....A..A.A.TTA...G.......             284597924
1        411979537  ..GA.G......-..T.T.C.G...........                             411979568
1        421850235  ..GT.T..G.......T.............                                421850205
                                   \                                            
                                   |                                            
                                   G
1        433459968  AGG..T..G...........G....G......AAG..T...T...                 433459924
1        29962464   C...GT.....G..-......G............                            29962432
1        37766180   ...-----.............G..G..T.....                             37766207
1        57026385   .....T..G...                                                  57026396
1        83005246   ...T.T..G.......                                              83005231
1        96375139   ...A.T.........                                               96375125
1        98325183   .....T..G..G..                                                98325170
1        99841581   ...----.C.A.....T................A.T.A..AG...G..TT.....       99841531
1        104264482  ..G.CT.........                                               104264496
1        110229331  ..G..T..                                                      110229338
1        138193666  ..G.AG........                                                138193653
1        146450179  .....-----..T.......GG...........                             146450206
1        159457138  ..G..T.GG............                                         159457158
1        163873903  ..G..T......................                                  163873876
1        166939029  ...A.T..G.....                                                166939016
1        192954582  ..G.....GGA....T....T..........                               192954613
                                \                                               
                                |                                               
                                C
1        226200324  ..G...............                                            226200341
1        261775320  .....T..G........                                             261775304
1        270479254  AC............                                                270479241
1        272133335  A....T..G......T....TG.....C.....                             272133301
                       \                     \                                  
                       |                     |                                  
                       G                     A
1        291063386  .T...T..G.........                                            291063369
1        291310549  T....G..T........                                             291310566
                       \                                                        
                       |                                                        
                       T
1        312940983  .T...T..G...A.......GG..--.......ATT.A...T.T...G.A.....TA...  312941041
                                   \                                            
                                   |                                            
                                   C
1        330399596  .....T..G.A..A..-..T.G...........                             330399565
1        357384965  CC...T...........                                             357384949
1        368645737  .C...T.......C...                                             368645721
1        402709682  ..G..T...........                                             402709666
1        31376905   .....T..G..G...T..                                            31376888
1        37777447   .....T.-----...T.....G...........AGT.A...T.TA..G.A.....T....  37777501
1        60384153   ..CA.G..G......-A..............                               60384124
1        66786160   .-...-TTG.A.........G....C.......AGT.A...T.T...G.T....        66786211
1        72077357   ........G..........                                           72077377
                       \                                                        
                       |                                                        
                      AG
1        98290239   --...T..GCA.........GG...........                             98290269
1        98758258   .GG..T..G..........GGG..........                              98758289
1        102076849  ..-.....-............G..A........                             102076879
1        126238346  ..G..T..G...........G..C.C......                              126238314
                                               \                                
                                               |                                
                                               A
1        140536198  .GC..T..G........T..GG..........                              140536167
1        157594467  A....C.G.......C.......                                       157594490
                       \                                                        
                       |                                                        
                       T
1        166098515  A.G..TG.G..TT...............TG.A.AG..A..TT......T...          166098463
                        \                                                       
                        |                                                       
                        T
1        171952093  ...-.CG.G...........GG....T.......                            171952125
1        173625559  A.G..T..G..........-....T........-TG.A...C.CA..G.A..........  173625616
1        188280581  ..G..--.....T........GA..C..G..G.ACT.A.....TC.T..A.....       188280633
1        192042428  ..G..T..G.-.T....T..GG....T....                               192042399
1        234205488  .C...T..G.......-.TT.G...........A.G.A...C.T...               234205443
1        237845851  .....T..G...........GG....T....T..                            237845818
1        316891217  ..G..T..............GG.........                               316891187
1        335078086  ..G..T..G.......A.T.T................TC...G....A.T.....T...   335078021
                                      \             \  \                        
                                      |             |  |                        
                                    TAT           TAG  G
1        396667035  ...-.T..............GG......A..T.A...                         396667000
1        416602993  -........G..T........G....TG...T.AG.T....G....A..             416603040
1        418043762  ----.TT.............                                          418043777
1        426147985  --...T..G...........GG...........                             426148015
1        439266658  .....C..G....-......GG............                            439266690
1        452100934  .-----------.C......G..............T.AA..T.T...G.AA....T....  452100886
1        29049090   ..GA.G...CC.T....TGGGG...GT..TT..AG..A...C.....G.......T....  29049150
                                     \                                          
                                     |                                          
                                     T
1        58095726   .------GG...A..A....GG...........AGT.A...T.T.....T.A...       58095774
1        68093040   .--..TT..G..........GG............GT.A...T.T...GTCA....T....  68092982
                                \                                               
                                |                                               
                                A
1        72237020   ..CAAT..G....-...........T..                                  72237046
1        107615656  A....T..G...T.......                                          107615636
                       \                                                        
                       |                                                        
                       G
1        118241355  ..G..G.CC..-TG.......G............                            118241323
1        139727705  A.C.........T.-----..G........AA.T...A...G.......             139727750
                                                       \                        
                                                       |                        
                                                      AG
1        144095025  ..GT.C..G....A.......G...........                             144094992
                                    \                                           
                                    |                                           
                                    T
1        163701835  ..T..T..G........                                             163701851
1        164457306  ..T..T..G........                                             164457322
1        226640455  .C.------.........T............                               226640431
1        347761410  ...A.T..G.T...-----.GGA..........AGT..A..T.T..AAT......T....  347761464
1        366394405  .....T..G..C.......-.G.....C....                              366394440
                        \                                                       
                        |                                                       
                    TTAAC
1        426862104  .GG..T..........T...GGT.........                              426862135
1        29173349   ..G.C.T....                                                   29173339
1        58429817   ----.T..G............GA.......                                58429842
1        64343319   .-T..G..G..........CGG........AT.A.T.A...T.T...G.CA....T....  64343378
                                \                                               
                                |                                               
                                C
1        93544616   .G..CC.GG.T.....TG..GG...........                             93544648
1        98819855   .GGT...--...........GG...........                             98819885
1        100584669  CGG..T..G....A......GG..........                              100584700
1        108610230  .....T..T...T...                                              108610245
1        116453379  .....T.T..A.....                                              116453364
1        122156630  ..G------...........G...........                              122156655
1        146891824  A....TC........                                               146891810
1        156539372  ..CA.T..G.....                                                156539385
1        170798270  ...A.T..G.........                                            170798253
1        200123258  ..G..T..T...----G...G.....A........G.A...C.T...A.AC....T....  200123313
1        201589718  ...A.T.............                                           201589700
1        202305694  .T...T..G........                                             202305710
1        219356203  -...C...G.......T....G..T.....A..                             219356235
                          \                                                     
                          |                                                     
                          C
1        219950080  ..GA.T..G...........                                          219950099
1        273429484  ..G...GG..A.A..A...--.............TT.A..AGA.....T....C.G.G..  273429542
                                                     \                          
                                                     |                          
                                                     A
1        311150070  A....T..G....                                                 311150058
1        316447078  .......T...--.......G.......T....                             316447116
                        \                                                       
                        |                                                       
                    CAGAGGTT
1        325051855  ...A.T..G.A....                                               325051841
1        381853932  ..G..T..G...--..T..............                               381853960
1        402088694  ..GA.T..G........                                             402088710
1        406198657  .....GG......-..T.....                                        406198637
1        437913357  .....T..G.....                                                437913344
1        5356132    .GG..G..G.....A.....GGC.T......-..T...AG.T....                5356176
1        8708231    ..G..G..GGA............                                       8708208
                                    \                                           
                                    |                                           
                                    T
1        63885934   ..G.AT..G.........--.............                             63885964
1        75870497   ..G..TG.G......T....                                          75870477
                                 \                                              
                                 |                                              
                                 A
1        83959337   T.G..T..G......C....GG...........A.T.A...T.T...               83959291
1        138070979  ..G..T..G...........GG.....G.....A.T.AA..T.T...T.A..C..T...   138070918
                                     \                                          
                                     |                                          
                                   CCA
1        140359901  A.GA.G..........TT...C.........                               140359871
1        156333124  ....CT..G...........G......C.....A.T.A...T.T...               156333170
1        156650966  .GGT......--T..T.....G....T..CA..A.T.A..AT.T.....T.....T....  156651025
                           \                                                    
                           |                                                    
                          GC
1        162467867  .TGA.T..G............G...........                             162467900
                                 \                                              
                                 |                                              
                                 A
1        180918449  ...C.T.......-..T..G........T..                               180918478
1        196314829  .-G..G..G..-G.......GG........A.CC.T.A...T.T...G.CA....T....  196314772
1        270748612  .....T..C....-A....-.G.......T...                             270748642
1        276720388  .GG.CT..G..T........GG..G..T......                            276720421
1        325304933  ..TA.G..G.................A....A.AG..AA..G..T...TA....        325304987
                                       \                                        
                                       |                                        
                                       A
1        326439049  .G.T...C..--........GGT.T........                             326439080
                           \                                                    
                           |                                                    
                           G
1        389642444  TTG..T..G...-.......G............                             389642475
1        421765449  ..G..T..G......T.....                                         421765469
1        434692518  A..A.T......G....                                             434692534
1        19238684   ..G.CTC.G......                                               19238670
1        22723219   ...A.TC...........A.GG.........                               22723249
1        31761428   A...G.....A....                                               31761414
1        36819424   .C...C..G.......T.T.GG.........A..GT.A...T.T...               36819378
1        46193091   A....T.G.........                                             46193107
1        47072543   ..G..T.........                                               47072529
1        49453303   ....G..-----.....T..GG...........A.......T.TTG.G.A.....T....  49453358
                      \                                                         
                      |                                                         
                      G
1        60312767   ..G..T..G..                                                   60312757
1        69442981   ..G..T..G...........                                          69443000
1        74304366   .G.-.G..G.C.........GG...........                             74304397
1        106865079  ..G..T.GG......T...                                           106865097
1        109321701  .TT..G..G.....C.....C...-.......                              109321670
                                       \                                        
                                       |                                        
                                       T
1        117154539  ...A.G..G...T..                                               117154553
1        119385915  ..GA.T..C.......                                              119385930
1        121846631  .G...T....                                                    121846622
1        132939262  ..GT.T..G.......                                              132939277
1        133414868  A....T..............                                          133414849
1        138575567  ..T..C..G.......-....G....                                    138575543
1        141648261  .....T.........T..                                            141648278
1        143082339  ..G..T....T....A.T..GGA..............                         143082375
1        148760287  .....CC.G......                                               148760301
1        171632551  ..G..T..............G............A.T.A...T.T...               171632505
1        177919822  .GT..-T..G............T...T.T.A..AGT.A...T.CA....A..G..T....  177919881
                                 \                                              
                                 |                                              
                                 T
1        178403243  .....G..G....C..                                              178403258
1        186569772  ACTA.T...-C.........GGA.......T...                            186569804
1        186874506  ...A.T..G......AA.T.GG............GT.A...T.....               186874552
1        199909495  .....T..G........                                             199909479
1        202539524  .GGT...------G......GG............                            202539497
1        206519469  ..G.AG.GG.......                                              206519484
1        227851508  ..GC.T.C...TA.....                                            227851491
1        231554422  CTG..T.T.........                                             231554406
1        231906199  ..G..T.C....A.....                                            231906216
1        236391427  ..G..TCC....A..T..                                            236391444
1        237378229  ...                                                           237378227
1        246548361  ..G............                                               246548347
1        260298923  .....T......                                                  260298934
1        262588887  ..G..T..G......-AAG..G..........A.-..A....T....GA.A.C...T...  262588829
                                                 \                              
                                                 |                              
                                                 A
1        262819009  .GGA.T..G.........                                            262818992
1        265646611  ..G..G..G...............                                      265646634
1        269913377  A.G..G............                                            269913360
1        292696676  ...........G...A.T.......G....                                292696705
1        299615181  ...                                                           299615183
1        303340992  C.CA.T....A...                                                303340979
1        314565852  ..T-...GT..-..CA.....GA...........G..A...T..AGAA.A.....A....  314565909
1        316537691  .....                                                         316537695
1        317024602  C.T..T......G..A..                                            317024619
1        322851178  ..G.C...G...T..                                               322851192
1        332804977  .....T....                                                    332804968
1        339225327  ..                                                            339225326
1        362006195  A..                                                           362006193
1        385265736  ATG....GG-.....A..T.GG...........A.T.A...T.T...G.CA....T..    385265680
1        390050058  .GG..T.....C........G.A........                               390050088
1        390913445  ..G..T..G...T...-...TG.C.........A.T.A..AT....AGT......T....  390913387
1        423653584  ..TT.T...........                                             423653600
1        434986374  T.G..C.CG...........                                          434986355
1        19633857   ----.T..G...........GG.....G..                                19633832
1        29361709   C...GC.GG.A....C.....G......T..                               29361740
                                 \                                              
                                 |                                              
                                 T
1        29532757   ..CA.T..G..G....T..-.G....T......                             29532788
1        35919171   .C...T..C...........GG..G.....                                35919142
1        40100144   ..G..C.G..A........CT.....T....                               40100113
                                    \                                           
                                    |                                           
                                    T
1        60255745   ..T.AG..CAT..C..............                                  60255718
1        62595080   C..A.G..........G...TG......A.....                            62595047
1        72371041   C...--------A.......GG...T........GT.A...T.T...G.A......A...  72371092
1        77952785   -C...T..G...........GGACT........AGT.A...T.T...A.-CC........  77952728
1        98741350   ..G.C.------.........G...........AGT.A...T.TT..A.A.....T....  98741403
1        107406526  .T-..C..............T.....T.G..GCAT..A..A.......T..           107406575
1        109073919        .....C.....T...............AGTTA...G......TT.....A..C.  109073865
                                                                          \     
                                                                          |     
                                                                          G
1        112891921  ...C.T...A..T..T........T.T....                               112891890
                                      \                                         
                                      |                                         
                                      T
1        115161248  ..GAG....A.....ATA...GA........                               115161278
1        116808725  ..GC.--TG....A..GT...T.C.GT......A.T.A..AT....CGT......-....  116808781
1        116878448  ..GC.--TG....A..GT...T.C.GT......A.T.A..AT....CGT......-....  116878504
1        123257591  ..G..TT.C..........-.GT.....T....                             123257622
1        320317092  A.G.G...C...G........GAC......                                320317121
1        321678584  ..G..T..G...                                                  321678595
1        386324354  ..GA.GG............T.G....A.G....A.T.AA..T.T.TAT.A.....T....  386324294
                                    \                                           
                                    |                                           
                                    C
1        452079607  A.G..T..G...-....T...G....                                    452079583
1        28031633   ..--.T..............G..C.........                             28031603
1        186929869  .....T..........T...G.....T...                                186929901
                     \                                                          
                     |                                                          
                    AGA
1        330169584  T.G..T..G............G...........                             330169552
1        64166687   .G..--..G.......T...GG............GT.A..AT.T...G.T.....A..GT  64166745
                                                                         \      
                                                                         |      
                                                                         T
1        102721477  .....T....A.............TG.......C...A..                      102721516
1        33327927   .G..-----............G...........ATA.CAA.G.......A......      33327877
1        125207180  ..--.T.TG............G..G........                             125207150
1        180618890  ..G..T..G...................T....                             180618922
1        352666938  ..--.C..G........T..GG...........                             352666968
1        178446390  .....T..C...........GG...........                             178446358
1        192929107  .GG..T........G.....GG...........----....T.T...G.T.C...T....  192929050
                                                                               \
                                                                               |
                                                                              CT
1        303330139  .GG..T..G............G...........                             303330171
1        96322359   .....T........CA..T..T.....C..T..                             96322327
1        108428394  TGG..T..G........................                             108428362
1        198645257  .GG..T..G...........GG...........                             198645225
1        209010623  .GG..T..G...........GG...........                             209010655
1        289430050  .......G-............GA..........A...                         289430086
                      \                                                         
                      |                                                         
                      G
1        333372378  ..G..T..G...........GG...........                             333372346
1        22527155   ..G..T..G.C...C.....G.............                            22527122
1        29739425   .G...T..G......T.....G...........                             29739393
1        78891832   ---..TT.............TT...........                             78891803
1        110487231  .-G.CT..G............G.....C.....A.T.A...T.T...A.-T....T....  110487288
1        140657533  .TG..T....T.....T...GG............G......T.T...               140657487
1        179870143  --T..T......T.......GG.........T.ACA.A...T.T.....-A....T....  179870199
1        238325391  ..........T..........G..T......                               238325422
                                \                                               
                                |                                               
                                G
1        333797522  .G-..T..G........T...G............G..A....                    333797562
1        362239935  .GG..T......T.......G............                             362239967
1        383040911  ........G...T..T....T..........                               383040942
                                \                                               
                                |                                               
                                T
1        454331199  .-G..T...............G........A..AGT.A...T.T...G.CA....T....  454331258
                                 \                                              
                                 |                                              
                                 T
1        74809209   ..--.T..G....A.......G...........                             74809179
1        131577133  ...T.T..G...........GG.A.........                             131577100
                      \                                                         
                      |                                                         
                      G
1        197880060  .GGT.T..............G............                             197880028
1        201730301  ..--.T..............GG...T..T....                             201730331
1        201827585  ..G..T..G...........GG...........                             201827553
1        215283202  ...T.T......T.....A.........G....                             215283169
                      \                                                         
                      |                                                         
                      G
1        251107056  .GG..T..G...........GG..G........----A....TT...G.T.....T...T  251107001
1        260344087  ..--.T......A.......GGA...T......                             260344057
1        289345725  .......G-...........GGA..........A...                         289345689
                      \                                                         
                      |                                                         
                      G
1        328165080  .-G..T..G...........GG.....C..A..AGG.A...T.T.....             328165127
1        328909894  ...T...G..-..C......GG..........AAGT.A...T.T...G.T.....       328909840
                      \                                                         
                      |                                                         
                      T
1        365582127  ..-.....-...........GG...........                             365582157
1        434732007  ..G..T..............GG........A..                             434732039
1        3774684    .GG..T..G...........GG......G....                             3774716
1        22654943   ..G..T..G...........GG....T......                             22654975
1        116668379  .G-..G..............GGA..........                             116668348
1        174442381  .GG.....G....G......GG...........                             174442349
1        234285681  A....T.........A....GT...........                             234285649
1        237464559  ..G..G..G..G...........G......A..                             237464591
1        276719862  .G...T..G...........GG...........                             276719830
1        286916286  .G-..T..G.....................T..                             286916317
1        421400866  ...A.G....A.........GG...........--A.A...T.T...G.TT....T....  421400923
1        62015879   .--.CT.........AG...GG......                                  62015904
1        94777345   .G-..T..............TCA...........                            94777377
1        115439551  .G...T..............GG....T......                             115439583
1        128215596  ..CA...................C......                                128215567
1        186855784  .G-..G..G...........GG..........                              186855754
1        239971676  ..G.A..C.GC...........A.A...A.....CA.A..A........A...         239971623
                                \                                               
                                |                                               
                                A
1        277552373  ..G..T..............GG............GT.A...T.T...               277552327
1        289046804  .-G..T..G...........GG.G.........AGT.....T.T..A..             289046757
1        414896976  ..--.T..G.................T.T....C.T.A...                     414896938
1        443403580  .GG..T..G...........GG......T....                             443403612
1        48120046   ..--.T..G...........GG.....C.....                             48120076
1        58002545   ..CA....GG.....TT....G.........                               58002515
1        62116486   ..G.................GG........A..-.G.A...T.T...G.T.....T....  62116428
1        73329608   ..--................GG......                                  73329633
1        76232991   .GG..T..G..........GGG...........                             76232959
1        107871408  ..G..T.......--A....C.......T.....TT.A...T.T...A.A.A........  107871350
                                                     \                          
                                                     |                          
                                                     A
1        117458491  ..--.T..G.....CC.................                             117458521
1        133941699  .GGA.T..G...........GG...........                             133941731
1        187255460  .GG..T..G...........GG...........                             187255428
1        210007067  AGG.....G...........GG.C..........TT.A...T.T...A.CA....T....  210007127
                                                     \                          
                                                     |                          
                                                     A
1        219092652  ---..TG.............G..........                               219092679
1        258407294  .GG..T..G............G......A....                             258407262
1        264509163  .GGT.....G..........GG...........                             264509195
1        279800295  ..G..TC.-----G......GG...........AG..A...T.T...A.T.....T....  279800349
1        289552293  .....T...AA----.T....G......T..G.A----...T.....T.A.A...T....  289552242
1        332876732  .G-..T..G...........GG....A......                             332876701
1        343176309  .....T..G...........GG.......T...                             343176341
1        388600790  .G...T..G...........GG......G....                             388600758
1        424850374  .....T.........A.GT.GG...........AGT.A...T.....               424850420
1        431055839  A..C..T..........................A...                         431055878
                      \      \         \                                        
                      |      |         |                                        
                      C      G         C
1        449975106  ..G..T..G.........T.GG...........                             449975074
1        24787767   ...A...G.-........T..G..GT..T....                             24787735
                      \                                                         
                      |                                                         
                      G
1        49538047   ..G.....GC...........G.......G...A.T.A...                     49538007
1        51279427   ..G.C...G...-.......GG...........A.T.A...T.T...G.T.....T....  51279369
1        61205863   ...-.G..G...........GG......                                  61205889
1        77546217   TT..----........T...GG...........                             77546245
1        89769426   .-G..T..........T...GT...........A.T.A...T.T...G.CA....T....  89769485
                                 \                                              
                                 |                                              
                                 T
1        127768061  .GGA.T..............GG..T........                             127768093
1        131440540  .....T..C.......G....T............T....-.T.....               131440494
                                                     \                          
                                                     |                          
                                                     A
1        192173666  ATG..T..G...........GG...........AGT.A.....T..                192173711
1        220934252  ..GC.T..G...-..CA....G.C..........GTGA...T.T...G.A.....T....  220934194
1        227912427  ---..T..G............G......T....                             227912398
1        234774239  ...-.G..G...........G.C...T......                             234774270
1        245381148  ---..T..G...........GG...........C.T....                      245381112
1        258153090  .G-..T.G....-.......GG............GG.A...T.C...G.CAA...T....  258153033
1        272544161  .....-G.G.......T...GG...........                             272544193
                      \                                                         
                      |                                                         
                      G
1        273835816  ..GT......C.T......C.G.C.........                             273835848
1        283525716  .GG..T..G.....G.T....G...........                             283525684
1        322097004  .....T......T......TGG.........                               322097034
1        326608036  .....T..G...........G.............T..-...T.T...G.A.A...T...   326607978
                                                     \                          
                                                     |                          
                                                     A
1        422843108  .GG..T.C............GG...........                             422843076
1        436182008  .-G..G..G...-.......GG...........AGT.A...T.T...G.T.....T....  436182065
1        452334452  .GG..T..G.........T.GG.C.........                             452334484
1        1987921    ..                                                            1987920
1        49890670   .-.T....G...T.A.....GG......A....                             49890701
1        55725922   ..--.T.........T.....G....                                    55725899
1        58436241   ....G.....C..                                                 58436253
1        78504282   ...CCT..G.-....T....GG....T...A.---....AA..................A  78504224
                                                          \                     
                                                          |                     
                                                        TGA
1        96464945   .GGT....G...........GG...........                             96464913
1        111125745  .GGA....G...T.......GG...........                             111125713
1        118484958  AG.T.T..G.......T...GG............T..-...T.T...A.CA....T....  118485017
                                                     \                          
                                                     |                          
                                                     A
1        139738689  ...                                                           139738691
1        146301144  ..G..T.GG.......T....G.........                               146301114
1        161866636  .GC..T..G.......T.T.G............                             161866604
1        176623501  .....T..G...                                                  176623512
1        199162082  ..G..T..GG...A...T..GG...........                             199162050
1        207540958  .TG..T..G...........G.........T..                             207540990
1        213926126  ..GT.T.T.C..T........G.........G.-.GTA...T.....GGC.....T....  213926184
1        222924885  ..--.T..GCT.........GG...........                             222924855
1        230245446  ..GT.T..G........T..GG...........                             230245478
1        249834434  ..GA.T..G...--.AA....G......T....                             249834404
1        255506634  .C..CT..G...........TG....TG.....                             255506666
1        271864347  .GG..T..............G....GT...A..                             271864315
1        326417927  ....AT..............TG.........G...A..                        326417890
1        328828503  A.G..C..G...T..T.....G............                            328828469
                                    \                                           
                                    |                                           
                                    A
1        331428527  .......T..--..--.T....A.T........ATTCA...G.....GT.......A...  331428583
                       \                                                        
                       |                                                        
                       T
1        332733967  A....T..G....C....T..G......T..                               332733997
1        338075499  ..-..T.............                                           338075516
1        362773957  .TGA.T...............G......T..G...                           362773923
1        380305600  ..G..T..........-..TGG.........G.AGG.A...T.T...G.T.T...T....  380305658
1        450964796  AGGT.T..G...........GG...........                             450964828
1        13473913   A.G..T.....T........G............                             13473945
1        56933219   .GGT.T..G...T.....T.G............                             56933251
1        100713532  ..G..T.CG...........GGA..........                             100713500
1        101039467  ..T..T..G.......-T.TTG...........ACT.A...T.T...G.A.....T...   101039524
1        111275534  ..G..T..G.C.........GG...........                             111275567
                                    \                                           
                                    |                                           
                                    T
1        165740569  .G...T..GA......T...TG...........                             165740537
1        165814087  A.GC.T..G...........GG...........-..TA.....                   165814046
1        183752533  ...T...------G..T...G....C.......A.T.T...T.....G.CA....T....  183752586
1        191003491  .C.T.T..GC........T.GG..........                              191003460
1        207168134  ---..T...............G......T....                             207168105
1        210208917  ...A.C..G.........A.....                                      210208940
1        212739007  ..T..T..G...........GGT..........AG......T.T...               212739053
1        229977194  .T.A....G...T........G.........                               229977164
1        252810519  .TGT......A.......T.GG....T.T....                             252810487
1        259936189  T....T..............GG...TT......----A...T.T...G.T.....T....  259936244
1        271684798  .GG..G..G........T..GG...........                             271684766
1        286615006  .G...C..C...........GG........A..                             286614974
1        297298648  ..G..T.....C.......GC.....T......                             297298616
1        304220221  .....C.GGG....A......T.........                               304220251
1        320343832  .....T..G......-....GG......T....AGG.AA..T.T...G.TA....T.G..  320343890
1        335208231  .--.GCT........C....GG........A..AG..A...T.T...A.CA....T....  335208289
                                 \                                              
                                 |                                              
                                 T
1        374514551  .GG..T..G........T..GG...........                             374514583
1        396150157  ........G...........GG........C..                             396150125
1        431394611  ...C...C.-..TA..T..C.G.........                               431394641
                      \                                                         
                      |                                                         
                      G
1        33775455   ..                                                            33775456
1        44621018   .--..T..GC...........GA.....T....                             44621048
1        45205305   ..G..--....---......TG.....G.....ATT.AA..C.T...A.A.A...T....  45205248
                     \                                                          
                     |                                                          
                    GCT
1        47767265   .C...TCG..........                                            47767248
1        50748887   .....T...........                                             50748903
1        59188479   .GGT.T..G...........GG...........                             59188511
1        68854170   ....A...                                                      68854163
1        73922152   .C......G.A.......                                            73922169
1        84513436   .GGT.T..G...........GG......T....                             84513468
1        98227479   ....GTG.GG..T..T....TC...........A.T.A........AAG.......A...  98227417
                                    \                            \             \
                                    |                            |             |
                                    T                            A             T
1        98742608   ..--.T..G..........-GG.........                               98742581
1        123063858  ..-..T..G...........GG..........                              123063888
1        126971444  .......T....A..                                               126971430
1        145046877  ..G..T..G....A...                                             145046893
1        172349387  ...AG.....T.......A.GG...........                             172349419
1        173269390  ..T..T..G........................                             173269358
1        180249358  ..G..T...........G..GG...........                             180249390
1        201255863  C.-..T..G...........GG....T..                                 201255836
1        201648932  .....T..T.A.......                                            201648949
1        209557339  ...A........                                                  209557350
1        230706595  .TG..T..G.-.................A....AGG.T..AG.......A.A...GA...  230706536
                                  \                                             
                                  |                                             
                                  G
1        249833014  ..G..T..G...........                                          249832995
1        264815097  .GG..T..G.T.........GG.........                               264815127
1        269889025  ..GA.........A.......G...........                             269888993
1        273795192  ..G..CG...........T.GT...........                             273795224
1        277877693  A.GA..............A.GG..T...T..                               277877663
1        295185413  ...A.T..G.......T...GG...........                             295185381
1        319239186  ..G..T..G........                                             319239202
1        326166356  .GG..TG.............GG.A.........                             326166324
1        344363791  ..G......A.....C...                                           344363809
1        365031135  .....T..G..                                                   365031145
1        377798859  .--..C..G............G...........                             377798889
1        389930016  ..                                                            389930015
1        413962363  ..G.....T.......-..T.G.GG........                             413962332
1        421261941  .GG..T..G............G........A..                             421261973
1        432451960  .GG..T..............GG...........                             432451992
1        443301387  .G.A.T....A.........GG.........                               443301357
1        456470325  ..G..T..............GG...........                             456470293
1        5284687    ..G.GC..G....-...A..GG..........                              5284657
1        11679700   ..--.T.G....G....T..G...T.T.A....                             11679670
1        12448845   .G...T..GCA.T.......GG...........                             12448813
1        40313673   ..G..T....A....A..T.GG..A........----A...T.T...G.T.....T....  40313731
                                   \                                            
                                   |                                            
                                 ACC
1        46734123   .GGT...------...T...GG......T....A...A...T.T...G.TA....T....  46734176
1        51078269   AGG..T..G........T..GG...........                             51078301
1        60002549   ..--.C..GG........AGG............                             60002519
1        78988299   ..G.---------..A.....G..T......G...T.T...T.....GTA.....T....  78988249
1        90763867   A....T..G.C.T...T...GG...........                             90763835
1        110152396  AGG..T..G.....CA....GG...........                             110152428
1        135205966  ..GA.T..G...T.....A.GG...........                             135205998
1        139936630  ..--.T........A.............T....A....                        139936595
1        179251493  .GG..C..G...........GG..GG..T....                             179251525
1        183113174  ..GA....G.....C.A...GG......G....                             183113206
1        193561668  ..T..T.GG..........G...C.........                             193561634
                                       \                                        
                                       |                                        
                                      TG
1        200637606  .GT.G.......T..T.....T..T...T..                               200637576
1        200955914  AGG..T..G...........G.........A..                             200955946
1        209311014  ATGT..TTG...........G.....T......                             209310982
1        218426610  AGG.GT..G........G..GG...........                             218426642
1        224436709  ..GA.T....A...G...TGTG......T....                             224436741
1        230010436  AC...T..G......A....GG...........                             230010404
1        251501947  --G..T...A..T........T....A....G.TTT.A.......-.AAA.AT..TA.TT  251502003
1        251801487  ..--.C..G......                                               251801499
1        268076597  TT...T..G...........GG...........                             268076629
1        269395857  AGG..T..G...........GG....G......                             269395825
1        272141210  ..G..T..G..GG.......G.-...T......                             272141241
1        285329562  .GG..T..G............G...T....T..                             285329530
1        301317325  A....G..GG...A.AT..-..C.....T....                             301317294
1        318467333  .G...T..G....A......G............                             318467365
1        328673489  .GG..C..G...A...A...GG...........                             328673457
1        386828335  ..G..T..G.........TGGG...........                             386828367
1        406447203  .GGT....G...........GG......G....                             406447235
1        419168994  .....T.T.............G......G.....T..-A.........              419168947
                                                     \                          
                                                     |                          
                                                     A
1        425163151  ..G..T..GCA.....G...G............                             425163183
1        425451724  .T...T............A..T...T..T....A..                          425451688
                          \                                                     
                          |                                                     
                          T
1        435231791  .GG..T..G....C......GG...........                             435231823
1        450737199  ....CT..G..----........A..                                    450737220
1        454885166  .GG..T..G.......T...GG...........                             454885198
1        12855074   .GG..T..G..........TGG........                                12855103
1        37583599   A....T..C........T..GG...........                             37583567
1        53954140   .GG..T..G...........GG...........                             53954172
1        54008224   .--..G.GG........T..GG...G..                                  54008199
1        99971973   ..GA.T......T........GA.....T..                               99972003
1        106758062  ..--.T..G.A.T.......GG.......T.A..GT.A...T.T...               106758018
1        197614160  CT...TT..............G...........TGT.AA..G.....TT.A.....-...  197614220
                      \      \                                                  
                      |      |                                                  
                      C      G
1        241131993  .T...T..G......T....GG...........                             241132025
1        339016532  .GG..T..G............G...........C.T.A...T..A..G.T.....T....  339016466
                                                                \               
                                                                |               
                                                          AATGTCT
1        343849248  .GGA.T...----...TT...T......G.TG.TCT.AT.........T..A...T....  343849303
1        347151599  ..G..T..G.......-...GG.........                               347151628
1        348374691  .GG..T..G............G......T....                             348374659
1        386971207  .G...T.GC...................                                  386971180
1        423301923  C.GA.T..G...........GG...........                             423301955
1        430431264  .GG..C..............GG...........                             430431296
1        2507995    .GCC...G-.......G...GT..T...--...AGT.A...T.T...G.T..........  2507939
1        13823435   .....T..G...........GG......T....                             13823467
1        19821381   ......T...C..                                                 19821369
1        21512245   .....T..G...T..                                               21512231
1        21831171   ..G..T..G..T....                                              21831156
1        33954243   ...AGG....A........C.T...T..T..                               33954212
                                 \                                              
                                 |                                              
                                 T
1        44734739   A....C.T........                                              44734724
1        49261487   ..G..C..GG.......T...G..A......                               49261456
                                   \                                            
                                   |                                            
                                   G
1        51176601   ..T..T..G.................                                    51176576
1        65699035   .....C.GG...TC...T...............                             65699003
1        66526513   ..G..C..G............G...........                             66526481
1        86996511   ..G..T..G...........GG......T....                             86996479
1        87324049   ..G..TT........T..                                            87324032
1        101282098  ...T.T..G.......                                              101282083
1        102812350  ..-..T..............GG....                                    102812326
1        108875814  .G.T......---A......GG.CT........A.T.A...T.TA..G.T.....T....  108875756
                           \                                                    
                           |                                                    
                          GC
1        109152301  ..G..T..G.......-...GGA....T.....AGT.A...T.T...G.T.....       109152354
1        115870977  .T...........                                                 115870965
1        131610473  ........G......                                               131610459
1        145567166  ..G..T.....                                                   145567176
1        154135527  A.G..G..G.........                                            154135510
1        186910452  .-G..T.TG......-A...GG...........AGTTA...T.T...G.T.....T....  186910395
1        187291584  A.GA.T..G...-..TA....G.C...T....AA.T.A..AT.T...G.A......A...  187291526
1        199014339  ...A.T..G..                                                   199014349
1        202597865  ..                                                            202597864
1        203231405  C.G.C........                                                 203231393
1        213548128  .GG..T...A......                                              213548143
1        222747242  ...T.T.TG............G......                                  222747270
                      \                                                         
                      |                                                         
                      G
1        237423794  ..G..T..G.....                                                237423807
1        246569359  C.G.--..G............G....T.G....                             246569389
1        246956357  ..--.T..G........TT.TG...........                             246956327
1        247874589  .-...T..G.A.....A.T.GG.C..T......AGT.A...G.T.....-A....T....  247874646
1        256934077  A.G..T..G...........G.......T....                             256934045
1        260394035  ..G..GG.....T..                                               260394049
1        273189308  .GG..T..G.A.........G............                             273189276
1        275566934  C....C..G...........                                          275566953
1        283146805  ..G..T..T...                                                  283146816
1        299127886  ..G..C.GG....                                                 299127874
1        300023543  ..G..T.T....A....                                             300023559
1        316452018  A.G..T..G........TT.GG........A..                             316451986
1        317781476  ..GACC..G...T........G...........AGTTAA..G......T....C.A.T..  317781536
                                   \                                            
                                   |                                            
                                   T
1        319141721  .....T..G.....                                                319141734
1        322955076  ..G..T..T....                                                 322955088
1        330307040  ..G..T............                                            330307057
1        339412887  .....T..G...........GC.......T...                             339412855
1        353845800  AGG..T..G............G........T...TT....C...C..               353845847
                                                     \                          
                                                     |                          
                                                     A
1        364413540  .GGT...GT............G..T.....A..                             364413508
1        371087218  .C...TG.G..........                                           371087200
1        386829244  ...T.CCTG...........GGA..........                             386829211
                      \                                                         
                      |                                                         
                      G
1        390169623  ..                                                            390169624
1        390797657  ..                                                            390797658
1        391625863  ..--.T..G......T..                                            391625848
1        409875164  .GGC.CG.G............G..A........                             409875196
1        416723173  ...A.T..GG.......T..GG...........                             416723141
1        422123872  .....C.GC.T.T.---.AG.......C...G.AGTTA..T........A......A...  422123928
1        433324273  AG.T...G-...-...A...GG...........A.T.A...T.T...GTA.....T....  433324216
1        440372516  ...AGT..G........T.C....                                      440372539
1        17604786   ...A.G.TG..C........TG.C..T......                             17604753
                                    \                                           
                                    |                                           
                                    C
1        20310563   .......T-----........G...........AG..A...C.T...G.T.....G....  20310617
1        51238996   ..G.GG..GC..-.....T....CA........AG..A..AGG...A...T.T...A..   51238938
                                      \                                         
                                      |                                         
                                      T
1        60884488   A..A.C..G...........GG...T.......                             60884456
1        108982308  .GGA.T..G...........G.A..........                             108982340
1        123959014  ----.T..............GG.......T...AGT.A...T..A..G.T.....T....  123958958
                                 \                                              
                                 |                                              
                                 T
1        126484920  A.TA.G..........A...G............                             126484888
1        159075694  AGG..T.TG...GA....T..G.........                               159075724
1        163718444  .-G.CT..G......AG...GG...........AGT.A...T.T.G...-T....T....  163718501
1        171455693  .G-..T..G...T.......GG...........                             171455662
1        175552940  ..G.....GG....A..T..GG......T....                             175552973
                               \                                                
                               |                                                
                               A
1        186458044  ---..T..G..G.........GA....T.....                             186458015
1        192738322  .GG..T..G...........GG.A...C.....                             192738290
1        206829091  ...........-...A..T.GG.....                                   206829066
1        218715924  T.G..TTGC...T........G...........                             218715961
                             \                                                  
                             |                                                  
                         CTCTG
1        219244662  ..G..T..G.A.....TTT.........T..                               219244692
1        224469828  .GG..-..G...T...-...GG..A.T......                             224469858
1        226992411  ..-..T..G...........GG...........                             226992380
1        227912910  ..G..G.GG...T..T.....G.........                               227912940
1        231138432  .T--.T..............                                          231138449
1        245052772  .GG..T..G...........GG......T....                             245052740
1        277897801  ...A.T..G...............G...T....                             277897769
1        284918619  T.--.T..............GG........                                284918646
1        294691375  ..----------.........G......T....A.T.A...T.T...A.T.....T....  294691426
                                                                               \
                                                                               |
                                                                              CT
1        295539672  ---..T..G............G......T....                             295539701
1        323847638  AG...T.TG.A.T....TT.G............                             323847670
1        330444431  ..G.GT..G.A.-----.............A.CA.T.A...GG.A....A.A...T....  330444485
1        364580659  ..G.GT..G......A.....G...........                             364580691
1        390135629  ..G..T..T......A....GGA..........                             390135597
1        415899229  .GG..T..............GGA.....G....                             415899197
1        12043195   ..GC.T..T......                                               12043181
1        16532050   .GG..T..G...........GG.G..T...A..                             16532018
1        28974683   ..G..T.G..........                                            28974700
1        33197102   ....AG.G...G.C...T..G.A........                               33197072
1        41475310   .--..G..G...........GG....T......                             41475280
1        47707914   ..G..T..G............G....T......                             47707882
1        48790200   ..                                                            48790199
1        49087475   ..                                                            49087474
1        50769940   ..C..G..G---.A..T...GG............G..A...T.T...G.A......A..   50769885
1        50903014   AGCA.T..G.......T...GG....T.A....                             50903046
1        52696480   C....G..G.........                                            52696463
1        55023798   ..                                                            55023799
1        56668078   .--..T.CG...........GG......                                  56668103
1        58510233   .                                                             58510233
1        61085961   ....GT..........T....                                         61085981
1        77689595   A.G..T.C.............G..A.....A..                             77689627
1        78387185   A.G..G..GG.........                                           78387167
1        86191473   A.GT.T..G......                                               86191487
1        90176037   .....TT.G......                                               90176023
1        95595885   ..                                                            95595886
1        100127525  ....CT........                                                100127512
1        102616463  ..G..T..GA........                                            102616446
1        105596540  ....AG..G.........                                            105596557
1        106193310  .....C..G..                                                   106193300
1        110917361  ..C---..G...........GG.......C....                            110917391
1        115622680  ...A.T........                                                115622693
1        117619732  A...--CTG...........GG.....C.....                             117619702
1        119769877  A.G..T..G........T..G.C....C.....                             119769844
                        \                                                       
                        |                                                       
                        T
1        126717677  ...ACC..CG......                                              126717662
1        128951809  ..                                                            128951808
1        138245217  C.G..T..G...........GG..T...A....                             138245185
1        142785196  ..--.T..G.T.......T.GG...G..T..                               142785168
1        164839350  ..GA....G..T....-T..GG...........                             164839319
1        168697790  .TTT.G..G...........TG..TC..G....T.T.A...T.T...G.A.....T...   168697851
                     \                                 \                        
                     |                                 |                        
                    TT                                 G
1        173482625  -....T.GT...T........G.....T......G..A..CGT.....              173482579
1        179846406  C.GCCTG.G...........GG...T.......                             179846438
1        187336001  ..G..T......T.......GG...........                             187335969
1        200518930  .....T..G....A...                                             200518946
1        200917950  A.G..T..G............G...........                             200917918
1        208857936  .T...TG.G...........GG........T..                             208857904
1        209778613  ..G..C...G..                                                  209778602
1        217701382  ..G..--TG.T.-........GC.T.......CAGT.AA...T.....A..T...T....  217701438
1        225245477  ..                                                            225245478
1        228014573  ...A.G...CAT...A....                                          228014554
1        229074451  ..G..T..G.......                                              229074436
1        237570178  ..G..T..G...T......GGG..T........A.T.A....                    237570219
1        238081023  ..G..T..G..                                                   238081013
1        260527558  .....T..G............G..T...T....                             260527590
1        263419774  ..G..T..G........T..GG......T....                             263419806
1        265607932  ATG..T..G.........                                            265607915
1        266126715  ..GA.T..G....G..A..T.G...........                             266126683
1        270774149       ...G...............T.....----------A........A..G...A...  270774105
1        291372820  .......G-...........                                          291372839
                      \                                                         
                      |                                                         
                      G
1        295587460  ..CA.T..G........T..GG...........                             295587492
1        299038973  A.G..T....A....                                               299038987
1        300975677  ..T..C.............                                           300975659
1        302385361  ..G..T..G..                                                   302385351
1        303398366  ....CT......                                                  303398377
1        304648866  ...A.T..GAC.....                                              304648881
1        320445687  ..G..T..G..                                                   320445697
1        324982421  AGG..T..G...........GGA...A......                             324982453
1        331401384  C.GA..G.C.......T..                                           331401402
1        332103361  ..G..T..............                                          332103380
1        342004478  ..G..T..G...........GG...........                             342004510
1        347106385  ..GA.G...G..T..                                               347106399
1        373091936  A....C..G...A...GT..GG.........T.T.T.....T.T...G.A.....       373091991
                                                               \                
                                                               |                
                                                               T
1        381517396  ..G..T....C..                                                 381517384
1        386069540  .....T.....G.A....                                            386069523
1        393334440  A....TG.....T...                                              393334425
1        410439697  .GG..T..GG..........GG...........                             410439665
1        412228886  .T...C............T.GG.A....T....                             412228854
1        423508039  ...T.T.T.CT.T.....T.G.A....C.....                             423508072
                      \                                                         
                      |                                                         
                      G
1        423526016  ..                                                            423526015
1        438415253  ..G..T..G..T....-.........T....                               438415224
1        441880550  ....G...T.....                                                441880537
1        445488285  A.G..T....T....A.T..GG...........A.T.A...C.T...GAT.....T....  445488221
                           \      \                                             
                           |      |                                             
                          CT    ATA
1        447027979  .....G.T...                                                   447027989
1        454350218  .GG..T........C....GG..........                               454350188
1        456158155  ...T.T..G............G......                                  456158182
1        462457846  ..G...G.........-A...G....                                    462457822
1        149706779  .--..T..G............G..........                              149706808
1        100329786  ...T....GA..........G..........-.....                         100329822
                     \                                                          
                     |                                                          
                     C
1        125603635  .--..T..G........................                             125603605
1        65704229   .--..G..G...........GG...........                             65704199
1        190996618  .--..T..T...........GG...........                             190996588
1        328189085  .--..T..............GG...........                             328189055
1        191882727  T---................GG............GT.A...T.T...G.CA....T....  191882784
                                                     \                          
                                                     |                          
                                                     A
1        230326672  .-.T.T..G........T..GG...........                             230326641
1        408751718  -.G..T......T.......G............AG..A...T.T...               408751673
1        414089277  .TG..T..G...........C............AGT......                    414089319
                                    \                                           
                                    |                                           
                                    C
1        23355761   .--..T..........T...GG.........                               23355789
1        295422189  .-G..T.......-..T...G.......T....A...A..TT.T...G.CA....T....  295422246
1        186634024  .--.CT..G.A......................                             186633994
1        372240328  .G.T...G-...........GG...........A.T.AT..T.....G.AA....       372240275
1        436736304  ----.T..G............T...........                             436736276
1        96202911   -.G..T.GG.........G.GT........A......A...C.C...               96202866
1        128960675  -G...T..G...........GG.............T.A...T.T...               128960630
1        154014547  -.G..T............T.G.......T....A.T.A...T.T...               154014592
1        164667530  -.G..C..G...........GG............GT.A...T.T...               164667575
1        164787766  -.G..T..G...........GG............GT.A...T.T...               164787811
1        306656870  ..G..-..G............GA...TC......                            306656902
1        48375213   .G-..C..G............G..........                              48375243
1        57512538   .GG..T..G...........GG..........                              57512507
1        78629191   .....T..G...........GG...........                             78629159
1        274058363  -.G..T..............GG....T......C.T.A...T.T...--T.....T....  274058419
1        317556085  ..G..T..G......A....GG....T......A.T.A..AT.T.....A.....       317556140
                                                                  \             
                                                                  |             
                                                                  G
1        337534650  ..G..T......-.......G.....T........                           337534617
1        346606203  -.G..T..G...........GG...G.......A.G.....T.T...               346606248
1        363999640  .GG..-..G...........GG..T........                             363999609
1        364572295  -.G..T..G..........GG.A..........AGT.A..AT.T...-.T..........  364572238
1        441003375  .--..T..G...........GG...........                             441003405
1        449810830  .C...-.........A....GG...........                             449810861
1        28750149   T.G....G-............G...........                             28750118
1        42691635   .-...-..............GGC.........                              42691664
1        56650147   .....----.A..........G...........                             56650119
1        110010156  .-G..T.GG...........GG.........A.A.T.....T.T....              110010110
1        126409740  .--..T..............GG.....C..                                126409713
1        127715602  -.G..T..GCA.........GG............GT.A...T.T...               127715557
1        130902091  .--..T....T.........GG.....                                   130902115
1        189112930  -....T..G...T...T...GG...........A.G.A...T.T...               189112885
1        217295461  ..--.T..............GG........A..                             217295431
1        250642743  .-G..T..G.......T...GG...........A.T.A...C.T....              250642789
1        352703719  .--..C..G.......T...GG...........                             352703750
                                        \                                       
                                        |                                       
                                        G
1        425545773  ....G.....C....T.....G..A.T...AA.A.T.A..A.....                425545818
                    \                                                           
                    |                                                           
                    G
1        442506861  AG.T....-...T..C....G.............G...A..T.T...G.CA....       442506808
1        459875421  TG-..T....................                                    459875397
1        2333676    .GCC.-..G...........GG...........                             2333707
1        11606060   .--..G...........T..GT......A..T..                            11606029
1        53740866   .G-..G..G...........GG...........                             53740897
1        60783333   .G-..G..GC..........GG...........AGT.A...T.T...G.-.....T....  60783390
1        66193148   ...A.C.G....T........G.........                               66193178
1        107412752  ..G.....G.A..........G........                                107412722
                        \                                                       
                        |                                                       
                        T
1        115674153  .GG..T..G...........GG......T...                              115674184
1        164729869  -....C..G...........GG............GT.A...T.T...               164729914
1        166656470  .G-..T..G...........C.......G....AG..A...T.T.G.G.-CA...T....  166656527
1        177054311  ....CT..G.......T...GG......                                  177054341
                     \                                                          
                     |                                                          
                    AGT
1        187583852  .-G..T.GG.......T....G..A.......                              187583882
1        196437506  .--..T.........A...                                           196437490
1        218061522  ..G.......AT...-..GT.G............G......C.....G.A......      218061576
1        218612415  .--------.A..........G...........A.A.A...                     218612383
1        234477854  .G-..T..G...........GG...........                             234477885
1        281284736  .--..G..G...........GGA...........                            281284705
1        321486469  .--.CT..G...........G.....T...A...                            321486438
1        330157594  ----.T..G...........GG...........A...                         330157626
1        336040256  .--..T..G..........TGG............                            336040225
1        356566487  ..GA.T..G...........GG...........                             356566519
1        373710319  ..G..-..G...........GG.........                               373710348
1        382727544  .GG..-..G.........A.GG........A..                             382727575
1        34693379   .--..T..C...........G.......T....                             34693349
1        39299792   .-G..G..G...........GG........A..                             39299761
1        40696288   .-...T..G...........GG.G.........                             40696319
1        44348377   .-G..T.GG...........GG...........                             44348346
1        71470034   .--..T..G......A..T.GG....T......                             71470064
1        83844251   .-...TT...........                                            83844235
1        95178107   .--..T..............GG..G..C.....                             95178137
1        99306869   .G.T....-.......T...GG...........AGG.C...T.T.....A.A...       99306922
1        110671412  .-G.AGG.G...T.......GG...........AGT.A...T......              110671458
1        116476356  .--..G..G............GA..........                             116476386
1        118493045  .--..T..G...........G.A.......                                118493072
1        197554355  .--..T...........T..GG..T........                             197554325
1        228186787  .--..T..G.......T....G...........                             228186757
1        293016886  ...A................G.......T...                              293016855
1        300122312  .-G..T..........A...GG......T....                             300122281
1        368853950  ...T.T..G...........GG...........                             368853917
                      \                                                         
                      |                                                         
                      C
1        369026003  .--.CT.....C.......C.G...........                             369025973
1        388053570  .G.C.-..G...T.......GG..........                              388053600
1        399157701  -.G..T..G...........GG......T.....GT.A...T.....               399157746
1        405854700  .--..TT........T.T..TG......TG.....                           405854668
1        8792167    .TGA....-..........TGT...C.........A...-.T.T...A.A.....T....  8792225
                                                     \                          
                                                     |                          
                                                     A
1        27475556   .T...G..G.......--.TGG...........AGT.A...T.T.T.GTCA....T....  27475613
1        43655832   -.G.AT..G...........GGA.......C..AGT.....T.....               43655877
1        44443748   -....G..............CT...C...                                 44443775
1        97405635   ..G..T..GGT....A....TG.........                               97405665
1        98512498   -G...T..G...T.......G.........A..A.T.A...C.T...               98512543
1        126665499  .G-..T..G...........GG...........                             126665530
1        133592017  .--..T..G........A..GGA......T..                              133592046
1        141917938  ..G..T..G........T...G.G......---.G..A..AG.T....T.A.....A...  141917994
1        153881004  ..--.T..G......T....GG.C.........                             153881034
1        159142192  .TGT...------.......GG...........AGT....AT.T...G.T.....T...   159142244
1        173171005  -C...T..GA..A..A....GG............C..A...T.T...               173171050
1        223533202  ..G..G..G.......TT.......T....                                223533231
1        273453714  ..G..C...-----.....GTG.........G.----...AT.....TG.....CT....  273453664
1        324595574  -.G..T..G........T..GG...........AG..A...T.T...               324595619
1        411959310  A.G..T..G.......-..T.G.....C......GT.A...T.T...G.T..G..T....  411959252
1        422655819  .GG.AT...............G...........                             422655786
                              \                                                 
                              |                                                 
                              C
1        433359183  ..--......A.........GGA....G.....                             433359213
1        445421031  --..CT..............G.AG..T...A..                             445421001
1        2723380    .GCC.-..G...........GG...........                             2723349
1        8712364    .--..T..G...........GGA.T........                             8712394
1        70549299   .--..TT...........T.GG...........                             70549269
1        83870409   .-...TT.........                                              83870395
1        124113925  .G...T..G...T..A.ATGGG...........                             124113893
1        150369531  .G.T....-...........G...T......T.A.T.AA..T.T...G.T.....       150369584
1        175810117  ..G..T......-.AA.T............                                175810089
1        211055136  --...T..G...........G.......T....A.T.A...T.T...               211055092
1        211382584  .GG..-..G.C..........G....T.T....                             211382615
1        243388646  ..T..T..G.....G.....G............AGT.A...T.T.....AA....T....  243388584
                                                                  \            \
                                                                  |            |
                                                                  G           TT
1        272501761  .--..T..G...........GGA....G.....                             272501791
1        324837338  .-G..........-.CA...GG........A..A.G.A...T.TA..A.CA....T....  324837281
1        342668364  .--..T..............TG...........                             342668394
1        364368442  ..G..T..GG.....-T...GG...........                             364368411
1        365528475  T....-----..........TG...........                             365528448
1        399329783  -.G..T..G..T........GG......TG...AGT.....T.T...               399329738
1        447379199  ..G..T..T....C.......--.T..GT..ACA..T.........AT.AAT...TA...  447379256
1        13855497   -.G..T..T....A......GG......T....TGT.....T.G...               13855452
1        22616980   .                                                             22616980
1        30630441   .-G..T..GC..........GG......                                  30630467
1        34460770   ..G..T..GA..........GG..........A.TA...-.T.T...G.C.....T....  34460833
                     \                             \                            
                     |                             |                            
                    TGGC                           A
1        61693065   .GG..T..T.........T.GG.A..T.....                              61693034
1        93096911   ..G..C..GA..-..A.....G......T..                               93096882
1        108919514  .....TG...A...................AA.AGT.A.G......T.T....         108919567
                                    \                                           
                                    |                                           
                                    A
1        109022517  .GGC....-...........GG......T....AGT.A...T.T...T.T.....       109022570
1        109811849  -.G..T..G.......A...GG......T....AGT.....T.T...               109811804
1        114803849  .G.T...--............G......T...AAGT.A...T.T...G.T.....       114803797
1        120776757  ...T.T..G......-.T..GG......G.A...                            120776789
1        125437374  ...A.T.........                                               125437360
1        143833214  .G.A.-..G.......T......C....T...                              143833244
1        180380547  -.GT.T.......C....T.GG..T........A.T.A...T.T...               180380592
1        189088773  ...A.T..........                                              189088788
1        193050620  C.G..T..GG...-..T...G.............GT.A...T.TA..G.T.....T....  193050561
                      \                                                         
                      |                                                         
                      G
1        208746578  ....-----...T...T...GG.....C.....A.T.T...T.T...G.C.....       208746627
1        247218144  -.G..T..G...........GG..T...T.....GT.A...T.T...               247218099
1        290662366  ...A.C.GG......--...C..........                               290662338
1        303276337  .....T..G...T...-....GA..........                             303276306
1        303811171  ---..C..G............G..T.TG.....AGT.A...G.T.....             303811216
1        324698104  .....T..G.A....-T.T.C..A........                              324698134
1        332693088  .--.CT..G.........A.GG.....T....                              332693117
1        338831800  .                                                             338831800
1        339618259  .....T.....                                                   339618249
1        350765291  .GGT...--...........GG...........AGT.A...T.T...G.T.....       350765343
1        395321238  .GG....G-...........GGA..........AGT.A...T.T...A.T.....       395321185
1        404720540  A....T.........                                               404720554
1        425698166  -.G..T..G......A.T..GG......T....A.T.A...T.T...               425698121
1        450295723  -.G..T...C..T...T...GG.........T.A.T.A...C.T...               450295678
1        32487414   .-...T..G.A...AA....GG...........AGT.....T.T...G.TA....T...   32487473
                                 \                                              
                                 |                                              
                                TG
1        96281936   .--------.....C..TA.G.............GG.A...T.....G.CA....       96281890
1        110178899  .GG..T..G...........G.....T.....                              110178930
1        152931712  -.G..T....A..-......CG......G....A.A.A...T.T..TG.CA....T....  152931655
1        166197290  -.G.CT..G.....A.....GG......TG...C.T.A..AC......A.A.......    166197348
                                                                   \            
                                                                   |            
                                                                  AA
1        168877816  A.T.AT.........T.....G......T.A...T...                        168877853
1        170312498  -.G..T..G.......AG..GG...........A.T.A...T.T...               170312453
1        180386569  A...GT......T.......GG...........                             180386601
1        190897375  .--..G..G....A......GG............                            190897406
1        192598287  -.G..T..G.........T.GG.........T.A.G.A...T.T...               192598242
1        195622680  A.G..T..G..--...G.......T......                               195622708
1        204328865  .--T.T.....T..............                                    204328842
1        215288528  ...T.T..C........                                             215288545
                      \                                                         
                      |                                                         
                      G
1        215628693  -.G..T............T.GG....T.....CAG..A...T.....               215628738
1        289554512  .--..T..G...........G.....                                    289554489
1        331057098  .-...GGG.CA.T.......TG......T....A.T.A...TGT...G.A.....T....  331057039
                                                       \                        
                                                       |                        
                                                       G
1        332459759  .GG..-..G.....C.T...GG..G........                             332459790
1        389401441  .......GT..T..G.-----............                             389401411
                     \                                                          
                     |                                                          
                    GGT
1        395979446  .GG..-..G....C.A....GG...........                             395979477
1        2517662    .GCT...G-...........GG...........                             2517631
1        19962021   .                                                             19962021
1        24050879   -...GTC.G...T........G......GG...A.T.TA..C.....               24050924
1        32570842   ...                                                           32570844
1        35950815   .-----C...A.T.......G......C...                               35950840
1        44740497   ..                                                            44740496
1        47091796   .....-----..........GG...........                             47091823
1        51219436   ...T.T....T.-.CA..T............G.A...A.CA.A...AA.A.....T....  51219495
                                                                               \
                                                                               |
                                                                               C
1        58119540   -..A.T..T....-...T..GGA...T.......GT.AC..T.T...G.T.....T....  58119483
1        60496292   .--..C..G..........TGG...........                             60496262
1        65045243   .G...T..G.C....                                               65045257
1        68962676   ..CTC...G......                                               68962662
1        96085403   .GG...T.G...........GG....T....T..                            96085436
1        115937442  ..G.C...CAC....A................                              115937411
1        133954100  ....GT.....G.....T..                                          133954081
1        135677796  ..                                                            135677795
1        159345655  ........C...                                                  159345666
1        180325363  .....G..G.A......T...G.........                               180325393
1        184404980  .....TC...A......T...............                             184404948
1        186270612  ..G.C.........                                                186270599
1        189834930  .G.-.G..G......T....GG..........CAGT.A...T.T...G.T.A...T....  189834992
                                  \                                             
                                  |                                             
                               TAAG
1        193322858  .--..G.........A....GGA.....                                  193322833
1        197810863  .--..T..G...........GGA.T...T....                             197810833
1        198707268  ..G..T.....G........C............                             198707300
1        208997779  ..G..T..                                                      208997786
1        210534151  ..G..T..G............G...........                             210534183
1        211083160  ...A.T.......-.C...GT...T......G.A.T.A.C..A...A.TA.A...T....  211083102
1        215236185  AGG..TTTG...........GG..........                              215236216
1        217680310  ..G..----.........T.GGAC.........                             217680282
1        249084100  .C...T.........                                               249084086
1        261966200  .....T..G.......T....G.CT......A.A.T....                      261966161
1        277630015  ..T..T........                                                277630028
1        279533937  .....G..---------G........T....G..GTGA...G...G..TA....GT....  279533887
1        285538577  .TT..T..............GG......T.....                            285538610
1        291275930  ....CT..G...................A...                              291275961
1        303354179  ...T....G.....                                                303354192
1        316754337  ..G..T......AC.CT....G..T......                               316754306
                                \                                               
                                |                                               
                                T
1        317642813  ....--.....---.................G.ATT.A..........T......T....  317642867
1        329771523  ..                                                            329771522
1        333700629  .--..T..G.........A.GG.....T.....                             333700599
1        336752878  ...A.T..G.......-....G....                                    336752854
1        339195531  ..CA.T..G........                                             339195515
1        342273223  .------.........G...GT..T...A....                             342273249
1        351002557  .--..T..G.A.....TT............                                351002530
1        364824700  ..T..T.........                                               364824686
1        407434369  .--..----...........G........C...                             407434343
1        411304468  ...C.T.T......AA....GG....T.....                              411304437
1        413885620  .-GT...GT......A.....G.........                               413885649
1        422556183  .....T..G...T..T.....G....                                    422556209
                                \                                               
                                |                                               
                                T
1        447340574  .C...T........                                                447340561
1        453702577  .G.A.-............T..G...                                     453702554
1        454631503  .GG..T..GC..........GG...........                             454631471
1        461834785  T....-----..........GG......T....                             461834812
1        2480619    .GCC.-..G.......G..--...GTT......AGT.A...T.T...G.T.....T....  2480563
1        19592901   ..G..T..G............G...........                             19592869
1        47552698   .TG.CC..G......A.T...GA...........                            47552665
1        58783184   ...----------..C..A..G......G......T.A..AT.T....A.A....       58783140
1        70339750   .CG..T..G..G...A.G..GGAC........                              70339781
1        70522482   A....T..............G.....T..                                 70522454
1        77303800   ..G..C..G...-.............                                    77303824
1        78511022   .TG..T.TT...T.-----.GG......T....A.T.A...C.T...A.A.....T....  78510968
1        224879689  A.--.T..G...........GG.....G.....                             224879659
1        261516396  ...C.---G..C....T...TT.....T.....                             261516425
1        262776946  .G-.....-...........GGC..........                             262776916
1        272454296  -G...T..G......A.....G......T..GA.GT....AT.....               272454341
1        273822459  .--..T..G.....                                                273822470
1        339639657  .T.AA................--.T...T..----......T.T...G.T.....T....  339639715
                     \                                                          
                     |                                                          
                    CTTTT
1        351748800  .--..T..............GG...C...                                 351748826
1        372332681  .--..T..--..G.......TG...........                             372332709
1        385051535        ..G..G...................G..GA.A.....--....A.....T....  385051484
1        389714371  .TGT.T......--....A.G.A..........                             389714341
1        436368117  ..G..T..G............G.C.........                             436368085
1        17270306   .--..T..G......T....GG......G....                             17270276
1        24691348   ...A.T.......C.T.....G...........                             24691315
                                  \                                             
                                  |                                             
                                  A
1        24734001   ...A.T.......C.T.....G...........                             24733968
                                  \                                             
                                  |                                             
                                  A
1        28690112   A.G..T..G.......T..CGG...........                             28690144
1        33133913   A....TG.G....-C...G.G............                             33133882
1        41286024   ..GT.TC.G..T........G...........                              41285993
1        54389236   .--T.T..G.........                                            54389221
1        74748273   .--..G.CG...........GG......                                  74748298
1        78269856   ..G....G-.....C......GA...........GT.A...T.....GGA.....       78269803
1        78658659   .-G..T..G....-.A....GG...........AGT.A...T.T...G.CA....T....  78658602
1        107204149  ..G.CC..G.A.T........G......T...                              107204118
1        110335115  A..A.T..T...........GG...........                             110335147
1        123719545  .--..T..G.A....T.ATTG.......T..                               123719517
1        128141992  ..GA.T.........-----.G.........                               128142017
1        134044108  .--..T..G...........G.......                                  134044133
1        148461193  .--.CT..G......A.T..GG......T....                             148461223
1        149591074  A.--------...........GC...........                            149591099
1        177816698  ..-..C..G.....-..T..GG...........AG..A.GT...A....A..T.AT....  177816755
1        184333458  AGG..T..G.A..........GA...........                            184333424
                                \                                               
                                |                                               
                                A
1        198901059  A.G..T..G....-.CA....G.........T.TCT.A...T.T...G.TA.....A...  198901001
1        211455417  ..GA.T.....G...-....GGA..........                             211455386
1        212699526  .G-..T..G...........GG..T......G.AG..A...T.T...A.-T....T....  212699469
1        212913920  ..C..G.....T....                                              212913905
1        227430941  -.G..GC.G...........GG......T.A..AG..A...T.T...               227430986
1        258431566  A.TA.TC.G.......A....G........                                258431595
1        261387157  .C...T..G.-.......T.GG..T.....A..                             261387126
1        269089596  ..T.....G.......                                              269089612
                        \                                                       
                        |                                                       
                        T
1        287263782  T..A.GG............T....T...                                  287263754
                                    \                                           
                                    |                                           
                                    C
1        290288323  ..--.T..G.AG........GGA...........                            290288354
1        290328993  -.G..TG.G......A.T..GG.........T.A.T.A...T.T...               290329038
1        342694536  AC.A.-..G.T..C.C....G.........                                342694564
1        344009618  ...TCT......T..                                               344009604
1        398469712  .G.C.-GTG.....G.....GGA..........                             398469681
1        460218188  .T.T...G-...........GGT.T........                             460218157
1        16514537   .                                                             16514537
1        18798278   .CG..C.....G....                                              18798293
1        36576866   .....T..T...........G...TT.......                             36576898
1        43624543   A....T..GAA.......                                            43624560
1        44379604   ..-..CG.G............G......TG.G.ATG.A...G.............T....  44379663
                                                                     \          
                                                                     |          
                                                                     A
1        45613004   .T.T.....CAG......A.GG...........                             45613037
                      \                                                         
                      |                                                         
                      G
1        51326306                .....................GTGA....T......A.....G...   51326261
1        56723312   ..G..T..G..-G..TAT...G.C.........                             56723343
1        60797748   .G...T.G-............G....T..CA.CAGT.A...T.....GT......-....  60797691
1        66438266   ..G..T..G...                                                  66438255
1        71183843   ....GC..G.........                                            71183826
1        73039514   ..--.T......A.CA....G............                             73039544
1        79943193   ..                                                            79943192
1        87820234   ..G..T..G......                                               87820220
1        88647067   T....T..G.....                                                88647054
1        97490277   A.GA.T..........--..GG........                                97490304
1        103053146  .....C...C...-.....TGG....A.A...                              103053176
1        103709315  ...A.T.........                                               103709329
1        108631732  ..G.C.........                                                108631745
1        110062913  .....                                                         110062909
1        110791169  ..G..G.........T..                                            110791186
1        112513587  ...T......T...                                                112513600
1        117360056  ..G.CT..GG...A.-.....G...T.....G.A.T.A.CA......               117360011
1        117426219  A.T..T..G.A...                                                117426232
1        121125378  .....T..                                                      121125371
1        124231548  ..G..T..C......                                               124231534
1        125508111  .                                                             125508111
1        128609534  ..GA.TCTG........T..GGA..........                             128609566
1        129725030  A....T.....                                                   129725020
1        134855294  ....C..C........-T..GG......A....                             134855263
1        135102055  .....----.......TAT..G...........                             135102083
1        145933918  ..G..T..G......C.....GA........                               145933948
1        158403985  ..G.GT..T...-..A..TG.G............                            158403953
1        168049529  ..G..T......                                                  168049540
1        169500829  ATG..T...............G..........                              169500860
1        173213688  ..G..C.C.A....                                                173213701
1        189051543  ..--.T.CG.........TC......T.G....                             189051573
1        190616811  .....T..G...........GG...........                             190616779
1        196479875  .G.A.T..G............T.........                               196479905
1        197676376  .GG..T....                                                    197676385
1        222994419  ..TA.C...........T..G.......                                  222994446
1        224332435  .GG......G..                                                  224332424
1        224388474  .GG......G..                                                  224388463
1        233413840  ..T..T..G...........                                          233413859
1        259294527  ..G..T..G...                                                  259294516
1        269651578  ..G..T.....                                                   269651588
1        270728776  .GG..T..G............G..G......                               270728806
1        274949026  ..T..T..G.............                                        274949047
1        298493747  -.G..T..GCC.T.....T.GG...........AG......T.T...               298493702
1        317774586  T...C.T.G.....A.....T............A.T.A...T.T...AT......       317774531
                             \                                                  
                             |                                                  
                             G
1        318420444  A..A.C..G.......                                              318420429
1        320559017  .GG..T......T...                                              320559002
1        325106665  .....G..G.A...                                                325106652
1        334556603  A.G..T..G......                                               334556589
1        350190501  A.G...........                                                350190488
1        351837650  ..GA.T..G...A.A.....GG..........                              351837681
1        367029879  ..GT.G...............T........                                367029850
1        398208841  ..G..T..G...........GG...........                             398208873
1        416123782  -.G..T....T.T.......GG....TG.....AGT.A...T.....               416123827
1        417177109  .CG..C..G...                                                  417177098
1        422903094  ..G..T..G...T..T....GG....A.T....                             422903061
                                \                                               
                                |                                               
                                T
1        456169251  .TG..T..G.......G...GG...........AGT.A...T.T........          456169199
                                                                  \             
                                                                  |             
                                                                  G
1        18000157   A.G...G.........A...GG...........                             18000117
                               \                                                
                               |                                                
                        GTTAAGAG
1        29668069   .C.A.G.....T.........G..T...                                  29668097
                                      \                                         
                                      |                                         
                                      A
1        43154078   .GG..T..G........AG.GG.C........                              43154047
1        48991499   T...A...........-T..G.....T..                                 48991472
1        49553465   ..G..G......T..A...GC............---.....T......              49553509
1        68432834   .--------.......A....G...........                             68432858
1        88792580   A.G..T..G.........T.G.......T...CAGT.A.G.T.T...G.T.....T....  88792519
                                  \                                             
                                  |                                             
                                 TA
1        89093596   .--..T...............                                         89093578
1        111944083  .....T..G........T..TG...........                             111944051
1        128716192  A.G.G----...........GG...........AGT.A...TT....G.T.....       128716242
1        136560282  ..GC.--TT...T.....A......                                     136560304
1        155884273  ..G..T..G.......----........                                  155884296
1        179886839  .G.T...T-...........GG......T....A.T.A...T.T...G.CA....       179886786
1        207803212  ........T.C..---......-..G.T...A.T...A....                    207803175
1        218321303  .....-..G.......                                              218321318
                      \                                                         
                      |                                                         
                      G
1        226922973  -G...T..G......T....GT.......T.T..GT.A...T.T...               226922928
1        250043645  ..T..T..GGA.G.C.TT.G.G.........                               250043675
1        262580808  -....T....A.........G.....T....T.T.T.A...TGT...G.T.....T....  262580741
                                  \                                             
                                  |                                             
                          TTGTTATTG
1        273527588  .--..C...-----.......G........A...                            273527562
1        285559253  .G.T...G-...........GG....TGT....AGT.A...C.T...G.T.....       285559306
1        292208943  .GG..T.GG......A....GG....T.....                              292208974
1        299853983  ...CA...G.....A....C..A........                               299854014
                                    \                                           
                                    |                                           
                                    C
1        347525910  ..T..TG--...A...........TG..G....A.T.A...TT...C.T..A...       347525858
1        379610036  .....T......T....T..TGT...G.T....                             379610068
1        431410150  ..GC.T..GA.GA.......GG..A...T...                              431410181
1        441457985  .G.-.T..G........T..G........G...AT..A...T...G.T.-AC...T....  441458042
1        125764802  .....T..G....A.A.....GA........A.----...AT..T..G.AA....T....  125764858
                         \                                                      
                         |                                                      
                         C
1        223093065  -....T..........T...G.......A....                             223093096
1        228118499  ..G..T..G...........G............                             228118531
1        272552859  .......G-.............A..........                             272552827
                     \                                                          
                     |                                                          
                     C
1        46757771   .-...G..G...........G.........A...GG.A...T.T...               46757816
1        118882658  .-G..T..G...........G...G.........GG.A...T.T...               118882703
1        165993804  -.T..T...............G........T..                             165993773
1        267818186  .-G..T..G...........GG...........AG..C...T.T...               267818231
1        290019061  .-G..T..G...........GG...........A.T.A...T.T...               290019016
1        300521538  ...T....G..G...C....GG..TG.......                             300521571
                     \                                                          
                     |                                                          
                     A
1        326109542  A....T.G.......................                               326109572
1        417186449  .-G..G..G...........GG...........AG..A...T.T...               417186494
1        59990776   .-G..TG.G............G...........                             59990745
1        229888561  .G.T...G-...........GG.....G......G..A...T.T...G.T....        229888613
1        237206662  AG...T..G...........GG...........AGT......                    237206621
1        385829093  -.G..T..G...........G............----A...T.T...TGCA....T....  385829149
                                                                               \
                                                                               |
                                                                              CT
1        128259361  .....T.....................T...                               128259391
1        270974452  ---..T..............GG.........                               270974425
1        370565785  .--..T..G...................T..                               370565813
1        18010135   .-G..G..G...........GG............GG.A...T.T...               18010180
1        68406965   .-......GC..T.......GT...........AT..A...T.T...               68407010
1        155264036  .-...T..G...........TG....T....G.AGT.A...T.....               155263991
1        187696805  .--..T..G.......G...T..C...G...G.A.GTATA...............T....  187696747
                                                              \                 
                                                              |                 
                                                              G
1        188606001  ...A.T..G..................T.....                             188606037
                                         \                                      
                                         |                                      
                                      GGTC
1        194160279  .-G..T..G..G........G.............CT.A...T.T...               194160324
1        207764110  .-G..T..G......A.....G.....T.....AGT.....T.T...               207764065
1        278373324  ....G..........TT.T............G.C.T.A...........A.A...       278373382
                              \                                                 
                              |                                                 
                           TAAT
1        325226326  .-G..T..G...........GG........A..A...T...T.G...               325226281
1        327385623  ..G..T..G...........CG........A..-.........T...A.A.....T...   327385563
                        \                               \                       
                        |                               |                       
                        T                              TA
1        328291018  .-...T..G...........GG............G.GA...T.T...               328291063
1        415625084  CGG..T..G...........G............A.T.A...                     415625124
1        435076980  .-G..T..G.......T...GC...........C.T.A...T.T...               435077025
1        435271465  .-...G..GG....CA....G............AG..A...T.T...               435271510
1        22394817   ..G..T..G...........G......C.....                             22394849
1        177557512  .-G..T..G...........GG...........AG..A...T.T...               177557557
1        280414576  .-G..T..G............G.....TG....A.T.A...T.T...               280414531
1        289548229  .-G..T..G......T....G............A.T.A...T.T...-GT.....T....  289548286
1        292023666  .-G..T..GG...........G......T....AGT.A.....T...               292023711
1        1706596    ..C--...G.....-.....G............AGT.A...T.T...G.T.....T....  1706652
1        13239158   .GTT...G-...........GG...........A.T.T...T.T...G.T....        13239106
1        14207356   ..G..T..G.A.........TG............T..-.....T...G.TC....T....  14207297
                                                     \                          
                                                     |                          
                                                     A
1        25561829   ...A.G....A....-A....TA...T....AGAGT.AA.......A..A.....TA...  25561771
1        51561313   .--..T......T.......GG...........                             51561283
1        53955598   .-G.AG..G...........GG.........T.AG..A...T.T...               53955553
1        100586228  ..C..T......T..T.....G.........                               100586259
                                \                                               
                                |                                               
                                T
1        108340918  .-G..T..G...........GG.A....T....A.T.A...T.T...               108340873
1        109478357  .-G..T..G...........GG....T....A.A.T.A...T.T...               109478402
1        190926269  .C...T..............GGA..........CT..A...                     190926309
1        191072719  .-G..T..G...........GG......T....A.T.A...T.T...               191072764
1        207510399  .-G..T..G........A..GG...........AGT.C...T.....               207510444
1        218365845  -.G..T..G...........GG......T....C.T.A...T.T.....CT....T....  218365786
                                                                  \             
                                                                  |             
                                                                  G
1        229154501  -.T..T..................--.....T.AGT.A.C.T.T...G.CAC...T....  229154443
                                                                               \
                                                                               |
                                                                              CT
1        247203822  .-T....CG...........GG........A..A.T.A...T.T...               247203867
1        260661829  .-G..T..G.......T....G......T....A.G.A...T.T...               260661874
1        321221969  ...A.T..G..G....T..............                               321221939
1        327129638  .-G..T..G...........GG.....G.....AG..A...T.T...               327129683
1        385734657  .-G..T........CA....GG...........A.T.A...T.T...               385734612
1        418107536  .-G..T..G.........T.TG............GT.A...T.T...               418107491
1        423616637  .-G..T..G...T..A....CG...........AGG.A...T.....               423616592
1        438812201  .-C..T......T.......TG........A..AGT.....T.T...               438812246
1        457111889  -.G..T..........T...GG........T..                             457111858
1        39669405   ATG..T..G...........G............                             39669437
1        91192823   .TGT.G................T...T....                               91192793
1        106190531  ...A.T.........A....G..........                               106190500
                                   \                                            
                                   |                                            
                                   A
1        251819183  ..G..T...........TT..G.....C..T..AG..A...T.T...G.T.T...T....  251819244
                                   \                                            
                                   |                                            
                                  CA
1        266411310  .GG..TC.G...T........G.........                               266411340
1        336947326  .G.-.T..T....--A....GG...........AG..A...T.T...A.CT....T....  336947270
1        363409929  .-...T..G...T.......G.T.A.T......C.T.A.....T...               363409974
1        364714710  .-G..TC.G......T....GG.........T.A.T.A...T.T....T.A....T....  364714769
                                                                   \            
                                                                   |            
                                                                   A
1        398774192  .GC.--..G.................T......                             398774222
1        424107320  .-G..T..G.........TG.G....T......AGT.....T.T...               424107275
1        22547336   .-G..G..G...........GG.......T...AG..A...T.T...               22547291
1        24276675   .CT..T..........G....G......G....                             24276710
                        \                                                       
                        |                                                       
                      TTT
1        33456822   .--..T..G...........GG...........A.T.A...T......              33456867
1        36438163   T---................GG......                                  36438187
1        46368479   ..G..T..G.....G.A...GG...........                             46368511
1        53902553   .GG..T..G...........GG.........                               53902583
1        128348398  .G-..T..G...........G............-.G.A...T.T...G.TA....TT...  128348457
                                                                               \
                                                                               |
                                                                              TT
1        185265695  --...C..G..C.........G...........                             185265725
1        201529412  TGG..T..G.....CA.....G........                                201529441
                    \                                                           
                    |                                                           
                    T
1        209899827  -....TT.........A..-.T...C....                                209899854
1        223250458  .G.A.T..G...T.......GG...G.....                               223250488
1        260455796  .-...-TT.......-....GG.........                               260455823
1        301123698  ..G..T..G...........GG......A....-.GTA.....T....TT.....T...   301123641
1        317397500  .-G..G..G.A.........GGA..........AGTGA...T.T........T..T....  317397441
                                                                   \            
                                                                   |            
                                                                   T
1        318542994  C....T..GAA.....T...........                                  318543021
1        319671345  CGG..T..G...........G............                             319671377
1        332566202  ....-----.......T...GGA..........                             332566229
1        352214735  --...T...............G......T....                             352214705
1        398056838  .....T..G.....--.A.TC....G.......AGT.A...T.T..AG.CA....T....  398056781
1        398146458  .....T..G.....--.A.TC....G.......AGT.A...T.T..AG.CA....T....  398146401
1        401208058  .-G..T.........A.T..GC...........A.T.A...T.T...               401208103
1        21557194   ......C....C...A....T...T........                             21557227
                                     \                                          
                                     |                                          
                                     A
1        33874140   -TG.CT..G...........GG.............                           33874173
1        45783300   .-G..T.GG....C.A....GG............GT.A...T.T...               45783345
1        47463002   ..G..G..G......A....G..CT.........TGTCT.AT.T...G.A.A...T....  47462942
                    \                                \                          
                    |                                |                          
                    G                                A
1        64888774   .-...G..G..GG...T...GG...........AGT.....T.T...               64888819
1        79252982   .....T..T.A.GA..-................                             79253013
1        95554461   .C.....G-...........GG......A....                             95554429
                      \                                                         
                      |                                                         
                      C
1        102044862  .-G..T..GG..........GG..G........AG..A...T.T...               102044817
1        111849250  ..--.T..............CG..T......                               111849278
1        112697536  .----.TTG...T......G....T.......                              112697563
1        126408538  .-G..T.GG........T...G...........A.T.A...T.T...               126408583
1        131762293  ..G..T..G...........GG...........                             131762325
1        132269777  .-G..T..G...........GG.....C..T..A.T.A...T.T...               132269732
1        177159464  ..G..T.........-A...GG....T.T.A..A.T.A...T.T.....TA....T....  177159522
1        189734378  .-G..T..G...........GGA........T.AG..A...T.T...               189734423
1        218055935  .--..G........G.....GG....TG.....                             218055965
1        232794684  .G.-.T..G..G........GG...........AG..A.A.T.T.....-A....T....  232794741
1        238273853  .-G..T..G...........GG.....T.....A.T.A...T.T...               238273808
1        242365271  .--..T...........T..GGT..........                             242365301
1        258639226  .-G..T....TG........GG.........T..GT..A..T.T...               258639271
1        311275146        ...............G...........A.TTA...T.T.....-.....T....  311275091
                                                       \                       \
                                                       |                       |
                                                       T                      CT
1        312840337  ..GA.T..G...........GG.........                               312840307
1        320027076  ...T...GTG........T.TG...........                             320027043
                      \                                                         
                      |                                                         
                      G
1        326070591  --...T.........A...CG.......T....T.T.A...T.T...               326070635
1        331058460  .....T..G.........T.GGA..........                             331058427
                        \                                                       
                        |                                                       
                        T
1        337434400  .-G..T..G........T..GG...G........TT.A...T.T...               337434445
1        385180052  -CG.....G...........                                          385180034
1        385894385  .-G..T..G............G...C....A..AG..A...T.T...               385894430
1        416471380  .-T..G..G..G.....T..GG............GG.A...T.T...               416471335
1        421656737  .-G..T..........T...GG........T..A.G.A...T.T...               421656782
1        431696149  .-G..T..G...........T...T....T.T..TT.A...T.C...               431696104
1        432875821  ----.T............TG...........                               432875847
1        437460363  ........                                                      437460370
1        22219428   ....AG....T.A..T....--.........G.T.A...........A.AA....T....  22219370
                                                        \                       
                                                        |                       
                                                        T
1        22973876   A.G..TG--............G...........                             22973846
1        39305961   .-G..G.GG...........GT...........AGG.A...T.T...-.A.....T....  39306018
1        94563899   -.G..T..G.......TT...G....T......AGT.AA..T.T.....A.....T....  94563840
                                                                  \             
                                                                  |             
                                                                  G
1        100770146  .-G..T..G...........GG........A..A.T.A...T.T...               100770101
1        106602810  .....T..G.....A.....GG...........                             106602842
                    \                                                           
                    |                                                           
                    C
1        118755730  A.G..T..G............G......G....                             118755698
1        131494580  ........GG..........G.A........                               131494610
1        147954608  AGG..T..G.A.........GG...........A.T.C...                     147954568
1        167727443  .-G..G..G...........GG......T....AT..A...T.T...               167727488
1        176959759  ..G..T.GG.A......T..GG...........                             176959727
1        229902486  AT......G...T.........-.......A..AGTGT.G.G.....T.A......T..G  229902426
                        \                                                      \
                        |                                                      |
                        A                                                      G
1        260102413  .GG..T..G...........GG......A..                               260102383
1        260264037  .-G..T..G......T....G.....T.T....AGT.....T.T...               260264082
1        319168607  ----.T..............GG........                                319168632
1        322034519  .G.-.T..G......A..T..G...........T.T.A...T.T...G.-T....T....  322034462
1        347063131  ..-..T..G...T..A....GG...........AGT.A...T......              347063085
1        410822277  ..G..T......T........GT.....T..                               410822307
1        417038248  ..G..TT.G...A.......                                          417038267
1        418527916  --..ATC.............G....CT...C..                             418527946
1        462396340  .-...T..G........T..GG......G......T.A...T.T...               462396385
1        8983766    .-G..G..GC..........GGA.G....C...AG..A...T.T...               8983811
1        17644211   .GG..T..G...........G.......G..                               17644241
1        39670291   .-G..G..G......ATT..G............AG..A...C.T...               39670336
1        47426648   .-G.GG..G...........GG..AC....C...GT.A...T.T...               47426603
1        60456472   .-G..T..G......A..TGGG............GA.A...T.T...               60456427
1        65991271   -....C..T...........                                          65991289
1        66405695   .GG....G.-......GT..GG...........A.T.A...T.T...G.T.....       66405748
1        91911734   .--.GG....---........G..........                              91911708
1        128176934  .T...T.T.............G..T......                               128176903
                                \                                               
                                |                                               
                                C
1        129991257  .-G.CT..G.A.T.....T.GG...........A.T.A...T.T...               129991212
1        157732218  .-G..T..G...........GG....T.TG...AG..A...T.T...               157732173
1        213796828  .-G..G..G......A....GGAC....T....A.T.A...T.T...               213796873
1        222251210  ..G..T..G...........GG........A..A.T.A...                     222251170
1        245717081  .-G..T..G.AG........G........T...AG..A...T.T...               245717126
1        273982965  ...A.T...--...........A........AGA.T.A.........G.A..T...      273983018
1        289667504  ..G..T..G...-..A....                                          289667522
1        299659790  .G.T.G..-...........TG..A...G....AGT.A...T.T...G.T....        299659738
1        326422830  .....T..T......A............                                  326422796
                              \                                                 
                              |                                                 
                        TAAGTGT
1        337830544  .-G..T..G.......TT..GG....T...A...GT.A...T.T...               337830589
1        362134783  ..G..T.....-T....T..TG...TT....                               362134812
1        364097990  .GGA....G............G...........                             364098022
1        364980101  .-...T..G...........GGA.....TG...AGT.A..AT.T...--......T....  364980045
1        366509905  .T--.T..G...........GG...........ACT.A...C...G...             366509951
1        378663330  .-G..T..G.......G...GG......G....AGT.A...T.....               378663375
1        409243912  .-G..T......T...T...GG......T..A.AGT.....T.T...               409243957
1        414835118  .TG..T..........G...GG...........                             414835086
1        434001445  .-G..TG.G...........GG...C.......A.T.A...T.T...               434001490
1        456019616  -.T..T..GC..T.......GG............GT.A.C.T.T.....A.AT..G....  456019555
                                                                 \             \
                                                                 |             |
                                                                 A            TT
1        838387     ----.T..G......T....GG...........                             838359
1        27330485   .....T.........                                               27330471
1        35767183   ..GC.T..G...........GG..G........                             35767151
1        46894465   ..G..T............                                            46894448
1        64333523   ........G...-..T.TT..G...T......A....-...G......T...G..       64333579
                                                   \   \                        
                                                   |   |                        
                                                   A AGT
1        73672193      ..T............................T..A...T.T...G.T.....T....  73672258
                                                    \                          \
                                                    |                          |
                                              TAGTAAG                         CT
1        115797980  A....T......                                                  115797969
1        120619027  ..GA.T..GG................T......                             120618995
1        128684337  C.-..T............T.GG...........AG..A...T.T...A.T.....T....  128684400
                                   \                                            
                                   |                                            
                               TAAAT
1        135398339  .C.T.....A..--.......G..G.....TA.C.T.A..AG..A....CA....G....  135398280
                            \                                                  \
                            |                                                  |
                            C                                                  C
1        147672631  .-G..T...........T.GGG...........                             147672600
1        148254625  A....T..G...........GG.........                               148254655
1        189299485  .-G..T..G.........T.GG...........AGT.A...T.T....T...T..AC.CT  189299544
                                                                   \            
                                                                   |            
                                                                   T
1        225568355  -....T..G.A.G.......GG..GG......                              225568385
1        233525136  .TG..T.........T....G.......A....A...                         233525172
1        236263170  .....T..T.......T.............A...                            236263203
1        251978788  .....T..GA........T..GC...A.......                            251978821
1        306346164  ..G.AT..........T..............                               306346194
1        347133876  ..G.AT..G...-..T....GG...GG.G....AGTTA........CT.A.....T....  347133814
                                                                        \       
                                                                        |       
                                                                     CAAC
1        374672884  ...A....G......                                               374672870
1        394739102  ..G.CT.T..A.T.......G............A.T.A...T...                 394739058
                    \                                                           
                    |                                                           
                    A
1        420195444  -...GTT.........-.........                                    420195421
1        423248423  .....T..........T.......                                      423248400
1        423421166  A.G..T..G..-...AT...GG.......G...                             423421135
1        436945161  .....TT.G...........GG.....C.....                             436945197
                      \                                                         
                      |                                                         
                    CATT
1        442287914  A.G..T..G......------.....T......                             442287940
1        460000470  T..A.T...G..-AA.....G..........                               460000441
1        47384270   ..G..T..G...........GG.....T...                               47384240
1        60009192   ..G..T.........A....GG.....G...-.C...A...T.T...G.T.....T....  60009251
                                                        \                       
                                                        |                       
                                                        T
1        65535883   A.G.CC..G.ACT....................                             65535915
1        67353511   ----.G..G...........GG.......                                 67353535
1        71573313   AC.A.-..G.........TC.G.....G.....                             71573282
1        77768962   .G.T...G-...........GG...........AGT.A...T.T...A.T....        77768910
1        77786009   .G.T...G-...........GG...........AGT.A...T.T...A.T....        77785957
1        79792895   A.T.....T...........                                          79792914
1        90812379   ..GACT.....--......G...........                               90812351
1        109696323  ..G..T..G.A.G..-...T.............                             109696354
1        114300172  ..T..T..C...T..---..GG............GT.....                     114300212
                     \                                                          
                     |                                                          
                    ATC
1        145941374  -------.G.......T.T..G...........                             145941349
1        154195142  .C.T..TG.-......G...G.......T....AGG.A...T.T...G.T.....       154195089
1        188384935  .--..T..G...........G...T.T....                               188384907
1        191436964  -.GT....G...A...T.....A...T....A.A..CA........                191437008
1        192156368  ..G..T............AT.G.A..TG.....A..                          192156333
1        193343219  A.G..T.GG...........GG...........                             193343187
1        200857343  ..G...........                                                200857356
1        210224557  ....C..G-...........GG..T.......                              210224587
1        229703632  A.G..T...A...........TA........                               229703662
1        233271450  .--..T..G.........T.GT.........                               233271422
1        267241411  .---.T..G...........GG....T....                               267241438
1        273575491  T....G.........A.....GA...T...C...                            273575458
1        282397858  A.G..T..G.T.....T..............                               282397888
1        289741523  .-G.CT..G...--......GG...........AGT.AA..T.T...G.A.....G...   289741578
1        300941246  .GG..T..G...........GG.........                               300941216
1        302700095  ---..G........C.T.T..G...........                             302700066
1        321149361  TG..G...C..TG.-.....GG...........AGT.AA..T.T...G.T.....T....  321149419
1        352136782  .-G..T..G.A.....T...CG....T...A..AGT....TT.....               352136737
1        356037856  .--.............T....G..                                      356037835
1        415807294  .G.T...GT.A.-.......GG...........                             415807263
1        420568969  ..G.....G......-.....G...........                             420569000
1        437199350  --.A.T..G......A....GG............GT.A...T.T...               437199306
1        17687949   ..G..T..G......T.................                             17687981
1        18113948   .--..T..G............G...........                             18113918
1        20419735   ..G.C................G...........                             20419767
1        23468613   ..GA.....G...........G...........A.T.A...........             23468662
                                                       \                        
                                                       |                        
                                                       T
1        24464429   .GG..T.....G........GG..T..T...                               24464459
1        55689768   .....T..G........                                             55689784
1        63576190   .GG..T..G...........G..........                               63576220
1        65263200   .-G..G..G.......T...GG.....C.....A.G.A...T.T...               65263245
1        70137635   .-G..T..G.AC...C....GG...........AGG.AA..T.T...G.A.....T....  70137576
                                   \                                            
                                   |                                            
                                   C
1        82670854   ....                                                          82670851
1        101013785  .-G..T..G.........TGGG...........A.T.A...T.T...               101013830
1        110324099  ATG..T..G......A.....CA............TCA...T.T..AG.CCA...T....  110324163
                               \   \                                            
                               |   |                                            
                            AGTC   A
1        118743085  ..G..T....A..GA.T....GT........A.A.G.A.A.....                 118743041
1        124366056  ...-C.TTG.........T..T........----.GTAT..T.....G.A.A...T....  124366113
                                         \                                     \
                                         |                                     |
                                        GG                                     C
1        125953506  ..G..G..-..........TGGA.......C...GT.A...T.T...T.T....        125953558
1        128220058  ..G..T..G........................                             128220090
1        139018398  .G...T..G...........GG.........                               139018428
1        144434644  .G-..T..G...........GG....TG.....AGT.A...T....A......         144434696
                                                                    \           
                                                                    |           
                                                                    T
1        146098476  ....GT..G.....----..G...........                              146098503
1        155752263  .GG....G-...........GGA...T......                             155752294
1        159062409  AG...T..G...                                                  159062420
1        168636882  ...C.T..G.....                                                168636869
1        169791421  .-G..T.........T.T..GG......T....AGT.A...T.T...G.CA....T....  169791362
                                   \                                            
                                   |                                            
                                   A
1        180694178  A....C..............TG........A..                             180694210
1        186114683  ..G..T..G.......T...G.A........                               186114713
1        189460119  .-G..T..G........T..G.......T....AGT.A.....T...               189460164
1        196629929  .G-..T.GG......C...........                                   196629954
1        197098083  .....G...........T..                                          197098064
1        226210598  ----.T..G...G....T..GG.A.......                               226210624
1        258802193  ...A.T..G..                                                   258802203
1        265473590  ..G........G...                                               265473576
1        268926931  ..G..T..G...T..T....GG...........A.T.A...C.TT..AT..T...T....  268926991
                                    \                                           
                                    |                                           
                                    T
1        269834936  ..G..TC.G.....G................                               269834966
1        270232713  .GTA.T......                                                  270232724
1        270614730  ..G..T.........                                               270614744
1        272449481  .-GC.T..G..C...A....TG......TG...A.T.A...T.T...               272449436
1        283212872  ....CT..G..............C.........                             283212904
1        301155875  A..A.............                                             301155891
1        309610033  ..G..T....                                                    309610024
1        316793623  .-G..T..G.......T.T.GG..T........                             316793592
1        316982632  .-G..T..G.C....AT...GGA...........GT.A...T.C...               316982677
1        325064006  .-.T.T..G.......T...G...T........                             325064037
1        327839412  ..G..G..G...........GG.........                               327839442
1        329172361  .-G..T.......-.C....GG...........AGG.A...C.T...G.CA....T...   329172305
1        337844005  .....T..G....                                                 337844017
1        349413834  ..G..T............T.G.T.....T..                               349413804
1        384962793  --...T..G..................C....                              384962764
1        412453097  A....T...........AT..G........A..                             412453065
1        451451445  .G-..T..G............G............T..A...T.T...G.C.....T....  451451378
                                                    \                          \
                                                    |                          |
                                              TAGTAAG                         CT
1        460525614  --...T....T.....T...G.A.......----.TCA..AT.T...G.T.....T....  460525559
                                                                               \
                                                                               |
                                                                              AT
1        31951258   C.GC.C..G..G...A..A..........T...                             31951226
1        47454269   .-G..C.CG...T.......GG......GT....GT.A...T.T...               47454314
1        48813606   .GG.AGG..G...........G.........                               48813637
                               \                                                
                               |                                                
                               G
1        50400771   ..G..C..G.A.....T...G............                             50400739
1        54755608   ..GA.T..G............GA...T.T....                             54755640
1        66085351   .....T..GG....CA.T.............                               66085321
1        76086680   ...ACT.....G...T..............A..                             76086712
1        105048083  ..CA.T...............G.........                               105048114
                                    \                                           
                                    |                                           
                                    C
1        130137572  .--..T..G..G.............G..G...                              130137601
1        156759360  ..-..T..G...........GG......T....                             156759329
1        159192653  .G...T..G..T....A.T.G.......T..                               159192683
1        169371148  ..G..T..G......-.A..T.....                                    169371124
1        191358671  .-G..G..G.C..C.C.....TA........T.A.T.A...T.T...               191358626
1        195897946     ..T..G............G............T..A...T.T...G.T.....T....  195897883
                                                    \                          \
                                                    |                          |
                                                TAGTG                         TT
1        207752336  .GGT.T......--......C..                                       207752316
1        214085961  .G-..T..G...........GG......                                  214085935
1        215743077        ..G.....C.....GG............T..AA..T.T...G.A.....T....  215743015
                                                    \                          \
                                                    |                          |
                                              TAGTAAA                         CT
1        225583728  A...GG...........                                             225583711
                                \                                               
                                |                                               
                                C
1        239139995  .-GT.T..G.........T.GG.....G.....C.T.A...C.T...               239140040
1        253112403  ..G..T..G......                                               253112417
1        258516215  .GG..T.GG...........CG......T..                               258516185
1        262850802  ...A.T............T..                                         262850822
1        271352874  ..G..T..............GG....G......                             271352906
1        271718811  A.GCCT..G...........G.......T..                               271718781
1        284556333  ...A.T..............                                          284556314
1        322291066  .....-----.....---.............G.AGT.A..........TA.C...T.G..  322291117
1        353248004  .GG..T..G.......G...GG...........                             353247972
1        367515042  .GG..T.......-.C.....C..A.A.......CA..T.A....                 367514998
                                                  \                             
                                                  |                             
                                                  G
1        397728466  ..T..T.....-G...T..C.T....T...                                397728494
1        431461551  TGG.GT..C........T..GG...........AGT.....                     431461591
1        435547180  -T...G..G...-.....T.GGA.....A.C..ACT.A...T.T.....TA....T..    435547235
1        447055998  .--..T........CAT....G..........                              447055969
1        459490087  AGGT....G...........GGA..........                             459490119
1        15760310   ..GA.T..G...........GG...C.G.....                             15760278
1        17655341   .....-----..........G....CT......                             17655314
1        24248754   ...A....-............                                         24248773
1        26071079   ..--.T...........                                             26071065
1        53751711   A...G....A..A..T....GCA........                               53751742
                                \                                               
                                |                                               
                                G
1        54695016   .....T..G...T.CAT...GG....T..T...                             54695048
1        64867139   ..G..TG.G...T....T...C.......                                 64867110
                                     \                                          
                                     |                                          
                                     T
1        71103092   T.G..-----..........GG...........AGT.A...T.T...G.T.....       71103043
1        86333770   .-G..T..G.A....AT...GG......T....A.T.A...T.T...               86333725
1        109984832  ......G.T..C..                                                109984819
                    \                                                           
                    |                                                           
                    AAT
1        115259458  .....G.C...                                                   115259448
1        116287362  A.G..T..............GGA.....A....                             116287329
                             \                                                  
                             |                                                  
                             C
1        144507426  .GG......G........                                            144507444
                             \                                                  
                             |                                                  
                             G
1        145560664  .--..T..G......AT...GT....T......                             145560694
1        159072698           ........T..G............---.....T.T...G.T.....T....  159072648
                                                          \                    \
                                                          |                    |
                                                          T                   CT
1        171671444  ..G..T......G...T....G....G....                               171671474
1        175576077  ...A.T...........T..                                          175576058
1        177993589  .T...T..T...........                                          177993570
1        183665039  -.......G.......T...GG....T......                             183665078
                        \                                                       
                        |                                                       
                    TTTTTTTT
1        185165310  ..G..T..G...........GGA........                               185165280
1        206752759  ..GA....G.........T.T...T.T......A.T.A.A.T...T.G.A.A....A...  206752819
                                      \                                         
                                      |                                         
                                      A
1        219021051  ...A.T..G.A....TGA..TG.........A..C..A...T.T...A.TAA...T....  219021113
                                   \                                            
                                   |                                            
                                 AAG
1        252185659  TG.T.TT.G...........GG.........                               252185629
1        258892233  -.......G...T...TT..C.....T..TC..ACT.A........                258892277
1        273078232  ..G..T..G......A....GG...........                             273078200
1        289510637  ..CA.T.....G....TT....A.....G..                               289510667
1        325251206  ..G..T..............GGT.....T....                             325251173
                             \                                                  
                             |                                                  
                             G
1        433628451  ----.T..G...........GG......T....AG..A...                     433628415
1        458863575  AC...T..G....-..T..T.G...........AGT.A.G.T.T..AG.......T...   458863518
1        16534853   ....G....A..                                                  16534842
1        45942783   .....T....A....                                               45942769
1        56165728   A.G.A.......                                                  56165739
1        58342678   ..G..T..G...........G.........A..                             58342710
1        59174704   C.GTGG...A......GAA..G.........AA.CA.A.A..-...A..A...C.A....  59174763
                                                  \                             
                                                  |                             
                                                  A
1        63394024   .--..-T.G............G....T.T.A...                            63394054
1        73447201   ....GG....                                                    73447192
1        77985347   ..G..T.T............GG.........                               77985317
1        80148778   ..GA.C......                                                  80148767
1        85552354   .GG..T..G......................                               85552384
1        86541682   ..TT.G..G..-....TTTC..A.....A....                             86541651
1        86666653   ..TT.G..G..-....TTTC..A.....A....                             86666622
1        88447155   ----.G..G.......AA..GT...........                             88447183
1        89356390   ..G..T..G..                                                   89356400
1        92789505   ..GA.T..G.......                                              92789520
1        103974072  ..T............                                               103974058
1        107002435  ...A.T..G...........G...........                              107002404
1        115554443  TG-..T..G.C..........G...........ACG.A...T.T..CG.T.....T....  115554384
                                   \                                            
                                   |                                            
                                   T
1        116092530  ..G..T..G...........TG...........                             116092562
1        119112714  ..C..T..G...........GG....                                    119112739
1        121253547  ..G..C...G..                                                  121253558
1        124473363  ..G.AG.....                                                   124473373
1        131233795  .T...T..G....                                                 131233807
1        135025651  A.G..T..G...........GGA...T.T....                             135025619
1        146113316  .GG..C..G............G..A........                             146113284
1        155176790  ..T..T..G...........GG...........                             155176758
1        172971508  ..--.TGCG..........GGG.....TG....                             172971478
1        177949167  ..G..T........                                                177949154
1        192896320  ..GA.T...........T...                                         192896300
1        195594436  .....GG.G.......                                              195594451
1        202555522  ...C.TT.......G...T.T............                             202555554
1        203968954  ..GT....G...                                                  203968965
1        204830542  ..                                                            204830541
1        213392216  .....T..G.....                                                213392203
1        223134666  ........C...................G..                               223134696
1        231843415  ..G..C..G......                                               231843401
1        248639203  .....T............A...T.....T..                               248639233
1        256691911  .....T..                                                      256691918
1        256767805  ....C..C....                                                  256767816
1        261075716  ..G..T..G......                                               261075730
1        262110792  ...............A...C.GC........G...                           262110755
                                     \                                          
                                     |                                          
                                   TTG
1        263866211  .GG.....G...........GGA.....T..                               263866181
1        267976855  .....T...............G.........A.AGT.A......A..AT.....        267976909
                             \                                                  
                             |                                                  
                             G
1        272402754  A.G..GCG...T...TG....G...G..T....C..TA...C..C.A.T....         272402807
                              \                                                 
                              |                                                 
                              G
1        277479306  ....A....G...........G......T..                               277479336
1        277992085     ..T..G............G........A...T..A...T.T...G.T.....T....  277992152
                                                    \                          \
                                                    |                          |
                                            TAGTAAGTG                         CT
1        305787395  ..G..T......T..                                               305787409
1        308422897  ..G..T......T...............A..                               308422927
1        311724846  ....CG..G....                                                 311724858
1        321762247  .TG..T..T.........T.G............                             321762279
1        326079774  .-GT...T.GA.G.......GG.......G.T.ACT.A...T.T...G.T.....T....  326079714
                                   \                                            
                                   |                                            
                                  AG
1        330841914  .GG..T.GG...........GG...........----A...T.T...G.C.....T...T  330841859
1        332336523  ..G..T.C.....C..                                              332336538
1        345429325  .G..-.C.G.T.......T..G......T....A.T.AA..G.....A..            345429277
1        347070315  .-G..T..G.C..--A.A..GG...........A.T.A...T.T...G.CA....T....  347070371
1        365291586  .GG..T..G...........GG.........                               365291616
1        383566162  ..G..T..G...........GGA.....                                  383566135
1        383847409  ..G..T.G......                                                383847422
1        410619333  ..                                                            410619332
1        411540725  .G...T........                                                411540738
1        432123419  .CCA.T...A.....-T....TA.....T....                             432123450
1        435214715  ..G..T..TG..........G............                             435214683
1        438499180  A.......G...T.............                                    438499155
1        446218590     ..T..G............................T...T.....G.CA....T....  446218523
                                                      \         \              \
                                                      |         |              |
                                                     GT   AGTGTCT             CT
1        449931777  A..A.T...............G...........                             449931745
1        450393053  A..A.T..TA......T..--..GATT.......GT.....T....AG..A....       450393108
                                \                                               
                                |                                               
                              CTT
1        453921254  ............T..T.....G....TT...A...                           453921288
1        456120235  ..                                                            456120236
1        460178782  ...AC..TT.A.....T..-.G...........                             460178751
1        461863000  .....T..G.......-A..G.......                                  461862974
1        115123491  .G.-.T..G........................                             115123522
1        422979188  .G.-.T...............G...........                             422979219
1        59408577   ..GT.T......T..T...T....A..C.........A...G.......A....G..G..  59408517
                                       \                                        
                                       |                                        
                                       T
1        420092705  .C.-.T..G...........GG...........                             420092736
1        27924732   C.G..T..GA..T..T....G............A.T.A..----...G.T.....T....  27924677
1        289869664  .C.-.T..GC..........GG............T..-...T.T...G.A....GT...T  289869605
                                                     \                         \
                                                     |                         |
                                                     A                         T
1        319654755  ..-..T..G...........G............A.T.A...T.T...               319654710
1        336479837  .GGT.....-..........G.............CT.A...T.T...G.CA....GA..A  336479904
                                                                          \     
                                                                          |     
                                                                  ATGAATTCA
1        366279223  .G.-.C..G...........TG............T..-...T.T...G.T....AT....  366279165
                                                     \                          
                                                     |                          
                                                     A
1        447819668  .G-..T..G............G...........A...A...T.T...               447819713
1        24629282   ...-.T..G...........GG...........                             24629313
1        57542914   .......G............C.........---...---..G.......A.....AA...  57542861
1        59809309   .G.-....G...........GG...........                             59809340
1        147968172  .G.-.T..........T..G.T...........                             147968203
1        231969110  .-G..T..G...........GG...........AGA.A...T.T.....AA....T....  231969051
                                                                  \             
                                                                  |             
                                                                  G
1        246751728  ...-.T..G....C.....-.G...........AGT.A...T.T...T.T.A...T....  246751671
1        293977199  .....T...............G.........                               293977229
1        311917521  .G.-.T..G......T....GG...........                             311917552
1        55824874   .-G.....G...........GGA..........AGT.A...T.T....T......T....  55824815
                                                                  \             
                                                                  |             
                                                                  G
1        92407056   .G...T...............G......T....                             92407088
1        171799950  .G-..T..G...........GG...........AG..AA..T.T...-.T......A...  171800007
1        269198030  AGG..G..G...........GG...........A...A...                     269197990
1        385227351  ..GA.T..........-....G......A....AGT.A...C.T...G.TT....T....  385227409
1        158943451  .....TC.G..G.......TGG...........A...A.....T...GTA.....T...   158943510
                                   \                                            
                                   |                                            
                                   A
1        170912637  .--.GTC.........T...GG...........CC..A...T.T...               170912593
1        177151901  .-...T..G...........GG......TG...T.T.A..AT.T...G.CA.........  177151960
                                                       \                        
                                                       |                        
                                                       G
1        186787457  .G-..T..G...........GG...........AGT.....T.T...               186787502
1        211844323  ..--.T...........T...G........C..                             211844353
1        219409285  .G-..TGGG...........G.............GTG....T.....               219409240
1        276676338  .....T..G..G.........G..T.-......                             276676369
1        333518825  .-G..T...A......T...GG.......C...-.GTA...T.T...G.T.....T....  333518882
1        354144925  .G-..T..G...........GG...........AGT.A...T.....               354144880
1        371765252  .G-..T..G...........GG............GT.....G.T...               371765207
1        50911524   ....GG.G-............G...........                             50911555
1        78526264   .-GC.TG.G....C.......G......G....A.T.AA.......                78526308
1        82720353   .C...C.T.--..........G...........                             82720323
1        195095827  .....T.........                                               195095813
1        208904139  ...-.C.G............GG...........                             208904170
1        218197516  .-G..T..............GGA..........ACT.A...T....                218197560
1        230500792  ..G..C.GG...........G............                             230500824
1        234510581  .G.-.T..G......T....GG...........                             234510612
1        337006723  .-G..T..T...........CG.........TCATT.A...T.TA.----.....T....  337006669
1        341739232  .G.-.T..G...........GG.............                           341739199
1        381303243  .G.-.T..G.......T...G............                             381303212
1        417205715  .-G..T...G..........GG...........AGT.A...T....                417205671
1        431881249  ...-.T..G...........GG...........                             431881280
1        441005445  .G.-.T..............GG.....GT....                             441005476
1        20060779   .G-..G.C............G.............GT.A...C.T...               20060734
1        22796009   .G-..TG.G...........GG...........AG..A...T.T...               22795964
1        24673166   .G-..G..G...........GG...........AGT.A...T.....               24673121
1        24716105   .G-..G..G...........GG...........AGT.A...C.....               24716060
1        57924249   .....G..G......T.T..GG...........A.G....--.T...G.A.....       57924196
                                 \                                              
                                 |                                              
                                 T
1        65637848   .G-...............T.GG....T.......GT.A...T.T...               65637803
1        78123722   ..G..C.........A.....T.........                               78123752
1        92981309   .--..T..G...T........G.......                                 92981335
1        94344395   -.G..TG.G............G..T........A.T.A...T...                 94344438
1        126987251  C.......G...T....TA..G..A......G.ACT.....GT....               126987204
                       \                                                        
                       |                                                        
                       G
1        170472451  .-...G.........-T...GGA..........AGT.A...T.T...G.CA....T....  170472508
1        186306931  .C..................G.....                                    186306904
                          \                                                     
                          |                                                     
                         GC
1        189610738  .G-..T..G...........GG...........AG..A...T.T...               189610693
1        208863575  .G-..T...........T...G...........AGT.....T.T...               208863530
1        225212117  .G-..T..G........T..G............AG..A...T.T...               225212162
1        233190041  ..CA.T..G..G.....................                             233190073
1        273699587  .G-..T..G...........G............A.T.A...T.T...               273699632
1        314813197  ..-..T..G...........GGT..........A.T.A...T.T...               314813152
1        337047458  .G-..C..G......A....GG...........AG..A...T.T...               337047503
1        342833786  .G-..T..G...........GG...........AGT.A...T.....               342833741
1        363343126  .G-..T..G...........GG...........AGT.A...C.....               363343081
1        387361637  .G-..T..G...........GG............GT.A...T.T...               387361592
1        387879658  .G-..C..G...........GG...........A.T.A...T.T...               387879703
1        414364496  .G-..T..G...........GG...........A.T.A...T.T...               414364451
1        15735775   .--..G..G...........GG....T......                             15735745
1        37916305   ..G.....GG...A..-T....T..C....A..AT..A...GA..G..T.A....T....  37916364
                        \                                                       
                        |                                                       
                        T
1        50371827   .G.-.T..G...........GG.....C..A..                             50371796
1        55645115   .-G.....G...........GGAG.........AGTGA...T.T.....A.....T....  55645174
                                                                  \             
                                                                  |             
                                                                  G
1        64247854   .G.-.G.........TAT..G............                             64247823
1        84206720   .G-..T..............GG......G..G.AGA.A.....T...               84206765
1        91967504   .G-..T..G.........T..G...........AGT.C...T.....               91967549
1        97203729   .-...G..G......-..T.GG.....C.....A.T.A...T.T..AG.TA....T....  97203672
1        105590141  ..G..T..G.........T.GG............GA..T..T.T...G.T.....T....  105590201
                                                     \                          
                                                     |                          
                                                     A
1        126872488  .G.-.T..............GG........A..                             126872457
1        128222932  .--..T..GG.......T..GG...........A.T.A...T.....               128222888
1        132706342  ..-..T..G............G.....C.....AG..A...T.T...               132706297
1        164185585  .....G..G......................T.C.T.A...G....                164185631
                                             \                                  
                                             |                                  
                                             A
1        171336590  .G.-.T..G...........GGA........                               171336561
1        220328831  AG...T..G.T.........G.A..........A.T.A...                     220328871
1        235044398  AGG..T..G...........GG.....G.....C.T.A...                     235044438
1        237328398  .C.-.TG.G...........GGA..........                             237328429
1        268752092  .-G..T.G............GG...........AGT.A...C....                268752048
1        272525954  ---.AT..G.......G...G............                             272525983
1        299865022  ...A.T.G........T.A..G........                                299865051
1        303621638  AGG..T..G...........GG...........A.T.A...                     303621678
1        322624392  .T.-.T..G......C....GG...........A.T.A...                     322624353
1        352833471  .T-..T..G.......T...GG............GT.A...T.T...               352833426
1        389918625  AGG..T..G........T..GG...........A.T.A...                     389918665
1        416984497  .G.-.T..G...........GG....T......AGT.CA..T.T.....T.....T..T.  416984556
                                                                  \             
                                                                  |             
                                                                  G
1        436698532  ---C.T..GA...........G...........                             436698561
1        25194021   .--..T..............                                          25194038
1        56648173   .-G..G..G......-.A..GG...........A.G.A...T.T..AG.CA....T....  56648230
1        72812949   ..G.CT..GG....CT....                                          72812930
1        74734360   .G-..T..G...........GG.C..........GT.A...T.T...               74734315
1        94333534   .G-..T..G...........GGA..........A.T.A...T.T...               94333579
1        127127907  .G.-.C..G...........G.........A...GT.T...T.T...               127127862
1        304423698  .G-..T..G...........GG...........A.T.A..AT.....               304423653
1        345475452  .-G..T..G..G........GG....T.T....AGT.A...T.T...T.A..G..-....  345475394
                                                                  \             
                                                                  |             
                                                                  G
1        395334500  ..TA.T.........A.....G......T....                             395334467
                      \                                                         
                      |                                                         
                      T
1        398600616  .-G..G..G.......A...GG...........AGT.A...T.T.....A.A...T....  398600675
                                                                  \             
                                                                  |             
                                                                  G
1        418063787  .-G..T..G...........GG...........AGG.A...T.T...G.CA....T....  418063846
                                    \                                           
                                    |                                           
                                    C
1        3788625    ..G..T..G.....C.A..TGG.......G...A.T.A...                     3788585
1        25225649   .G-..T..G.........T..G............GT.A...T.T...               25225694
1        28313797   ---.AT............T.CT...........                             28313768
1        32044863   .GG..C..G...........GG........                                32044892
1        35462368   ..G.GC.G............GG.....CT.....T.......                    35462412
                                                    \                           
                                                    |                           
                                                  CAG
1        40977392   .G-..T..G.........................GT.A...T.T...               40977347
1        51367857   .G-..G..G...........GG.........T..GG.A...T.T...               51367902
1        68468862   .-G..G..G...........GG.C...C.....AGT.A...T.T.....AA....T....  68468803
                                                                  \             
                                                                  |             
                                                                  G
1        103688507  .G-..T..G........T..GG...........AC..T...T.T...               103688462
1        107869087  ----.T..G.........T..G............                            107869116
1        117354678  -....C............                                            117354662
1        124706747  .G-.....G...........GG..T.........GT.A...T.T...               124706792
1        125297693  .-G..T..G...........GG.........A.A.T.A...T.T..AG.CA....T....  125297752
                                    \                                           
                                    |                                           
                                    C
1        138177637  .G-..T..G.........TGGG............GT.A...T.T...               138177682
1        163868741  --...G.C.............G......G.AA..GT.A...G....                163868698
1        163972111  A...........T.......GCA.....T..                               163972080
                             \                                                  
                             |                                                  
                             G
1        173225675  .-G..T..G......-T..T.G...........AGT.A...T.T..CG.T.....T....  173225732
1        213848926  ..G..T..G...........GG....A...                                213848897
1        224319855  .G-..T..G...........GG.A.........A.T.A...T.T...               224319810
1        224375960  .G-..T..G...........GG.A.........A.T.A...T.T...               224375915
1        288565059  -....TT.G......TTT...............                             288565090
1        289836316  ---..G..G.......T....G...........                             289836345
1        292130038  .G.-.G.TG...........GG.........T..                            292130070
1        330299842  .G-..T........CAT...GG...........A.T.A...T.T...               330299797
1        355577558  ...A.T....C....C..............---.......                      355577522
1        361770907  .--..G..G......C.T.C.G.........G.A.T.A...T.T...               361770951
1        386666653  .-G..T..G...........GG......AG...A.T.AA....C..                386666609
1        387194840  ...A.T.C........T...GG.........T..                            387194805
                               \                                                
                               |                                                
                              TA
1        422675335  .G-..T..CC......G...GG...........A.T.A...T.T...               422675290
1        435178343  .G-..G..G...........GG...........AG..A...T.T...               435178388
1        17745865   .G-..G..G...........GG...........A.T.A...T.T...               17745820
1        23464761   .--..T..G.......G...GG...........AG..A..AT.....               23464805
1        28580333   .G-..G..G....G......GG............GG.A...T.T...               28580288
1        30804058   .G.-.G.TG.....A.....GG...........                             30804027
1        30856860   .G-..T..G...........GG.........A..GG.A...T.T...               30856905
1        33776114   .G-.....G...........GG...........A.T.A...T.T...               33776159
1        43532287   A.G..G.G-....C...................                             43532256
1        45591077   ..-..T....T......T..G............AGT.A.....T...               45591032
1        55373598   .-G..G..G...........GGT.....G....                             55373567
1        57932835   .-G.....G......-A...GG........A..AGT.A...T.T...GT.A....T....  57932778
1        66571094   .-..GG.........A..T..G...........                             66571125
1        81541601   ...T.T...............G........T..                             81541569
1        106460580  ...-.T..G...T...A...GG..T........                             106460549
1        119149681  .GG..G.......GA.A...GG........A..AGT.A.A.T.T.G.A.A.C...T....  119149742
                        \                                           \           
                        |                                           |           
                        G                                           G
1        175458540  ..G.CT.G..A......TT............G.-.G.A..AG..AT...A....AT....  175458598
1        177792902  .....T..........A...GG.....T..                                177792931
1        201283878  .--..T..G...........GG...........                             201283848
1        209934034  ..GA.T........................                                209934063
1        224377823  A...-...G............G..G...T..                               224377794
1        277900989  .G.-.T......T..T....GG.....C.....                             277900958
1        302230232  AGG..T..G........A..GG...........A.T.A...                     302230192
1        316526160  .G.-.T..C...T........G....T...                                316526132
1        329026778  .--..TG.G............G....G......A.T.A...T.T...               329026734
1        352387838  .G-..T..G...........G............AC..A...T.T...               352387883
1        355276349  ..G..T..G....-......C..C..A......                             355276380
1        376099485  .G-..T..G...T.......GG...........AC..A...T.T...               376099440
1        429173046  ..-..T...............T.........T.AGA.A....A....               429173001
1        453909211  ..-..C..G...........GG....T......A.T.T...T.T...               453909256
1        57551274   ---..T..G...........GG.........                               57551247
1        59406905   ----.TG.G...........GG...........A...A...T.T...               59406863
1        68884172   ..G..T..............GG.A......                                68884143
1        110157837  ---..T..G...........GG....T..                                 110157862
1        110769614  ..G..T..G...........GG....T...                                110769643
1        173734783  AC...G.C........-G..GG......G....A.G.A...T.TC..G.T.....T....  173734725
1        174441359  A.G..T..............                                          174441340
1        200596103  C.G.C...-............G......T....A.T.T..AT.T...G.T.....T....  200596044
                                                       \                        
                                                       |                        
                                                       T
1        232766349  .G..-...G..G.......                                           232766332
1        233331486  --.T.T..G............C....T..T..                              233331457
1        243959219  .G-..T..G..........GGG.............T.A...T.T...               243959264
1        247439093  ..-..T..............GG...G..T....A.T.A...T.....               247439048
1        260621023  A............C....T........C..                                260620994
1        263706455  ......G.G...-..T...C......                                    263706479
1        266351795  AGGT.T..............C.......T....                             266351763
1        266774926  .--T.TGCC......AG...GG...........A.T.A...T.T...               266774882
1        279585768  .G-..T..G............G....T.TG....GT.A...T.T...               279585723
1        282999683  ..-..T..G...........GG......TT...A.T....AT.....               282999728
1        299880948  .....T....-.T...T...C.A........                               299880919
1        317316640  .....T...G........T.GG...........                             317316672
1        321845819  .G-..C..G...........GG.........A..GT.A...T.T...               321845864
1        325807312  .G-..T..G..........GG............A.G.A...T.T...               325807267
1        331282673  ...T...GT..-.....T..GG......T....----A...T.C...A.T.....T....  331282619
1        338797802  A.G..T..G...........GG........                                338797831
1        344809947  ..GA.T..G......T....G...........                              344809978
1        356046784  .G-..T.TG............G...........A.T.A...T.T...               356046829
1        380469045  ..G...C.G.........T.G............                             380469077
1        389246147  .G-..G..G...........GG....T.......GT.A...T.T...               389246192
1        431866068  .GG..T..G...........GG......T.C..A...A...                     431866028
1        452833534  .--.C...C......T....G............A.T.....T.T...               452833490
1        28438730   .G.-.G..G...........GG...........                             28438761
1        28583402   ..G..T..G.........T.GG...........                             28583370
1        29785497   C.G.CT..G...........GGA.....AG...A.T.A...                     29785457
1        36532511   .G-..T..G........AT.GG............GT.A...C.T...               36532556
1        51141105   .G.-.T........CA....GG.........                               51141076
1        62256890   .--..T..G......T....GG...........                             62256860
1        66239631   ..GA.GG.........T..G.G....T.T..G.---.T...T.....GTA....CT....  66239575
1        74224838   ..C..T..G...........GG........                                74224809
1        77438328   .G.T...G-...........GG...........                             77438359
1        108946137  .C.-.T..GG..........GTA..........                             108946168
1        135164775  ..G..G..G..G.........G.....CT.....G..                         135164811
1        151522906  ..-..T..G...........GG...........A.T.A...T.T...               151522951
1        173235398  -.G..T..G.......T...GG.C....TG...A.T.A...T.T...GTT.....T....  173235457
                                    \                                           
                                    |                                           
                                    T
1        202966631  ..G..TTTG...........TG......A....                             202966599
1        209025884  ..G.CT..G.......GT...G...TT.T....A......                      209025923
1        233056003  ---..T...A.....T.T..GG...........                             233055974
1        234914661  .G.-.T..G...........GCA.......C..                             234914630
1        236781997  AT.C.T..G...T.......GG.C........                              236782028
1        239814239  ..G..C..G.......TT..GG......                                  239814266
1        257764029  ---..T..G...........GG......T....                             257764000
1        266017973  ...T.T..G............G..........---......T.C...A.T.A...T....  266018032
                                                          \                     
                                                          |                     
                                                        TTA
1        285249987  .G.-.T..G........T..GG......-....                             285250017
1        326772782  ..G..T..G...........GG...........A.T.A...                     326772822
1        344871837  .G-..TG...T.......T.G............AGT.A.....T...               344871792
1        347232364  --------............C...A.......                              347232341
1        355161815  A....T..G...........GG......                                  355161842
1        356986645  ..-..T..G......T....GG...........A.T.A...T.T...               356986690
1        375969561  --...T.C............GG..........                              375969532
1        394234097  .G-..T.GG...........GGA..........A.T.A...T.C...               394234052
1        395207926  .--..TT.G...........GT....T......                             395207956
1        438089975  .G-..T..............GG.....CT....C.T.A...T.T...               438089930
1        460000043  .............C.A...............                               460000073
1        15102939   .--..C..G...........GG...........AG..A...T.T...               15102983
1        16635551   ---..T..G...........G..............A...-.T.T...G.TA....G....  16635495
                                                     \                          
                                                     |                          
                                                     A
1        19377872   AGG.GG..G..-....T................                             19377841
1        27365863   ..G..T.......                                                 27365875
1        29143576   ..G.................GGAC...........A..A..T.T...T.T.....T....  29143516
                                                     \                          
                                                     |                          
                                                     A
1        38179358   .G-..T..G...........GT...........AG..A...T.T...               38179403
1        93904857   .....T..                                                      93904850
1        114838605  .G......G....                                                 114838593
1        121247864  ----.T...........T..G.........A..                             121247892
1        122784046  ..G.G..........                                               122784032
1        124247331  A...G...G......T.....G..TTT......                             124247299
1        132695521  .G.-.T..G.A.........GGA...G.G....A.T.A...T.T...               132695566
1        136972342  .GGT.T..G.......G....G....T.T....A.T.A...                     136972382
1        154792779  ..G..TG--...........GG......                                  154792804
1        157092579  .G-..T..G...........GG....T....T..GT.A...T.....               157092534
1        157341529  ..G.C..........C..A..G......T....                             157341561
1        161578727  A.G..T.........C.TG...........                                161578756
1        162686413  ...-.T..G...T..T....GG....T......AGT.A...T.....               162686458
1        170587775  .G-..T..G...........GG......A....A.T.A...T.T...               170587730
1        180790164  ..G..T....A.TA..AT...G......                                  180790137
1        183934302  .G-..T..G....C.....G.G...........A.T.C...T.T...               183934347
1        186910086  .....T..G...T........G...........                             186910054
1        191594253  ...AC...........                                              191594268
1        199370486  ..GA.T..G......T.T..GG...........                             199370454
1        229067851  C.GA.T.......-........CC......                                229067879
1        234120913  ...A.TC..............G........                                234120884
1        264720054  .....T..............GG......A....----A...G.T...G.T.....T....  264719998
                        \                                                       
                        |                                                       
                        A
1        272792062  ..G....G-...........GG.....C...A..T..-...TA....G.T.....T..    272792118
                                                     \                          
                                                     |                          
                                                     A
1        274761201  .....T..G...A...T....G........                                274761230
1        284086470  .G.-.T..G......A....GG......G...                              284086440
1        294250502  A.T..T..G.....G.T.T.............                              294250471
1        327015200  .G-..G..G...........GG............TT.A...T.T...               327015155
1        350095496  AGG..T..G.........T..G.........T..G..A...                     350095536
1        356227344  .....T..                                                      356227337
1        362946191  .G-..TTTG...........GGA.......C..A.T.A...T.T...               362946146
1        370199703  .G-..T..G...........GG....TG.....A.T.T...T.....               370199748
1        377506118  .--.GTT...T.........GG....T......A.T.A...C.T...               377506074
1        381582320  .-G..T..GG.......T..GG...C..T....                             381582289
1        382881119  ..G..T....A.T..A....GG..........                              382881088
1        407543504  ..G..TT.G.........T.............                              407543469
                            \                                                   
                            |                                                   
                         GTCG
1        412061113  ...A....C.....                                                412061126
1        418027091  .G-..T............T.GTA.......A..A.T..A..T.T...               418027136
1        421511135  -...A.....T.....T.TGTT......T....                             421511103
                          \                                                     
                          |                                                     
                          T
1        429493749  .G.T...GT..-T.....T.GG...........                             429493718
1        437866162  .G.T...GT..-........GG...........                             437866193
1        447189643  ..G..T..G...........GT..T...T....                             447189611
1        453251764  ..G..T..G......-T...GG.........T.AGG.A...T.T.....TA....T....  453251826
                      \                                                         
                      |                                                         
                    CCCT
1        455583517  -....TG.G......A....GG........C..AGT.A...T...-...-A....T....  455583461
1        7646979    .--..C..............G.........A...GG.A...C.T...               7646935
1        31457612   .-..GG.TG...T.......GG....A..CT..AGT.A.GA......ATA..C..G....  31457672
                                   \                                           \
                                   |                                           |
                                   A                                           T
1        57336874   ..G..T..                                                      57336881
1        68133032   ---..T..G.C.........GG...........                             68133061
1        72791038   ..G..T..G............G........----...-..AT.T...G.T.....T....  72791092
1        102096866  ..G..T..G.T.....T....G........                                102096895
1        106474740  .T.C......-..-.......G.....CT..A...                           106474708
1        107853812  ..--.T..G.........                                            107853827
1        118891631  ....GG..G.C...................                                118891602
1        119758450  ---..T.....T....-----G.........T.----A...T.T...G.T.....T....  119758497
1        120936734  ..GA.......TT...T...........                                  120936705
                              \                                                 
                              |                                                 
                             AT
1        122926396  TG...C.........TT....G...T.....                               122926366
1        139656820  .--..T..G...........GG....T....T.AGT.....T.T...               139656864
1        178851145  .G-..T..G...........GG...........C.T.T...T.T...               178851100
1        178990558  ....GTG.--...........G...........                             178990588
1        182938029  ..G..T..G.......A...GG...........                             182938061
1        187264063  .-G..T..G........G..GG........T..AGT.A...T....                187264019
1        209670642  C..C.T..G......-.....G......T....                             209670611
1        213875167  ..G..T..............GG...C..-....                             213875202
                            \                                                   
                            |                                                   
                         TTCC
1        217058937  ---T.T..G...........GG........A..                             217058966
1        235647258  C.G..T..G.......T.T.GT...........ACT.A...T.T...G.CA....T....  235647318
                                               \                                
                                               |                                
                                               A
1        240617087  AGG..T..G.A.........GGT.......                                240617116
1        247242579  .......G-...........GG.........                               247242550
1        272137554  ---..T..G...T.....T..G...........                             272137583
1        281834767  .T-..T.TG..G........GT...........A.T.A...T.T...               281834812
1        326915544  .G.-.T..G......A....GG.........                               326915573
1        328890977  .G-..T..G...........GG............GT.A...T.T...               328890932
1        333797217  .G-..T..G...........GG...........AGT.A...T.T...A.T.....T...   333797158
                                   \                                            
                                   |                                            
                                  TT
1        336829146  C....TC.G...T.......G........                                 336829118
1        378851905  .G-..T..G............G...GA...A...GT.A..CT.....               378851950
1        378891974  .G-..T..G........T.T.G...........A.T.A...T.T...               378892019
1        392414571  .G-..T..G............G..--.......----A...T.T...G.T.....T....  392414517
                                                                               \
                                                                               |
                                                                              CT
1        395486141  A.G..T..G......A...                                           395486123
1        396535859  .C...T..G....C......GG.......                                 396535887
1        399339412  .-G..TC.G......-T...GG........A..AGT.A.G.T.T...G.T.....T....  399339469
1        424192677  .-C..T..GA...C.T.....G......T....AGG.A...T.T....T..A...T....  424192618
                                                                  \             
                                                                  |             
                                                                  G
1        440221023  .G-..T..G...........GG..T........AG..A...T.T...               440220978
1        17040569   ..GT.T..G...T.......GG....T...                                17040540
1        20830409   ......C..............GA.......                                20830380
1        22494774   ..T..T..G............G.........                               22494744
1        23138719   ..G..T..G............G........A..                             23138751
1        31591451   C....T..G...........                                          31591432
1        31735330   ---..----...........G...T.....                                31735308
1        33139386   ..G..T.GGGA..C.............G.....                             33139354
1        33787779   -----.TTG......T.....G......TG....                            33787807
1        61927686   ..G..T.......                                                 61927698
1        64408665   .....G.GG.....                                                64408652
1        75468692   A.G..T.....                                                   75468682
1        94072695   .....T..                                                      94072688
1        99830949   A.G..G..G..                                                   99830959
1        116665021  .GG..T..GG.G........GG........                                116665050
1        119815370  ...AG...G....                                                 119815382
1        120657336  .....                                                         120657332
1        125642198  -----T.........A....GC....T..                                 125642221
1        148491987  ...T.T.GG.......T.AG.G......G..                               148492017
1        154803028  .....T..G............G........                                154802999
1        186445817  ...A...                                                       186445823
1        193421014  .....T..T...........TG.C........                              193421045
1        208712789  .G.-.T..GG.....A....GGA.......A..                             208712820
1        210272652  .GG..T..G..........-..C.....A..G..TT.A.....T.....A.....T....  210272593
                                                     \                          
                                                     |                          
                                                     A
1        213857766  A.T..T...............T..                                      213857743
1        217906355  .G-..T..G...........GG......G....AGT.A...T.....               217906400
1        222571471  C..-.T.GG...........GG..TGT......                             222571440
1        224959631  ..GT.T..............C............                             224959599
1        249003205  ..T..T..G......C....C.A...T.T...CA......                      249003166
1        250845898  A....T..G.......T...G...........                              250845929
1        253451376  C..-.T....A......TG.G....C.......                             253451407
1        272975891  ..G..T..                                                      272975884
1        274083906  AGG..T..G......A.T..GG..G.....T..A.T.A...                     274083946
1        278674242  C.G..T.C..A.A...-TT.......T......                             278674211
1        285513973  A.G..T..........-...........                                  285513947
1        286068799  ..G..T..G......A....GG...........                             286068831
1        310097614  ..G..T..G...........GG.........                               310097644
1        331749276  ..G..T..GC..........GG...........                             331749308
1        340196889  .G.-.T.GG...........GG......                                  340196915
1        342840525  A.G..T..G.T..-......G.........A..                             342840556
1        346978391  .G-..T..G...........GG....T....T..GT.A...T.T...               346978436
1        351917437  ----.TG.G...........GG....T.T....                             351917409
1        369714540  ..G..T..                                                      369714533
1        399717774  ..G..T.G-.A.A.G..................                             399717743
1        410737136  ---..T..G...........GG....T.T....A.A....                      410737100
1        431774007  ..........                                                    431773998
1        438757481  .G.-.T..GC.GT........G...G....A..                             438757450
1        444269529  .....C..G...........G.A....G....                              444269498
1        4060284    ..G..TG........T.................                             4060250
                           \                                                    
                           |                                                    
                          TT
1        20170190   ..G..T..G.......T...GG............T..-...T.C...GGA.....T....  20170249
                                                     \                          
                                                     |                          
                                                     A
1        27815128   .....T..G......                                               27815142
1        30455494   A....T..G..G.....T...G..T..                                   30455467
                        \                                                       
                        |                                                       
                        T
1        34616110   .GGT...G...---..-...GG...........A.TTA..CT.T...G.CA....T....  34616055
1        48879968   .....G..G...T...T...GGA...........CT.A...T.T....              48880016
                        \                                                       
                        |                                                       
                        A
1        54556233   .C.-C...G.......T...GG.....                                   54556208
1        65182118   A...G..........A.TTGT............A.T.A....                    65182162
                              \                                                 
                              |                                                 
                            AAA
1        65526090   ..GA.T......-A.ATT..........                                  65526064
1        79207604   ..G.G...G..GT...-.T..G......T..                               79207634
                          \                                                     
                          |                                                     
                          G
1        96005682   ...A.T..GA...C..TT.-.G....A......AG..A...T.T...               96005727
1        99859615   A..A.T..G............G....T......                             99859583
1        120279727  T.G..T........A.T....                                         120279748
                               \                                                
                               |                                                
                               A
1        131833431  .-G..TG.G.........------T.....T..AGT.A...T.T...G.T.....T....  131833483
1        141128157  ..G..T..G.......T.............-AG..T.A...G..A...T.A....T...   141128214
1        148299082  .G-..T..GC..T....T..GG...........A.T.A...T.T...               148299127
1        154977074  .G-..T..G...........GT.C....T....A.T.A...T.T...               154977119
1        162581196  ..GA.T..G............G...........                             162581229
                                 \                                              
                                 |                                              
                                 A
1        169615760  A....GC.GG..G...A..-.G........AT..GT.AA.AG.......A.....T..T.  169615819
                                                                              \ 
                                                                              | 
                                                                              G
1        174392299  ..G..T...G...........G.C....                                  174392271
                              \                                                 
                              |                                                 
                              C
1        189557496  .G.-.G..GC..........GG.....                                   189557521
1        200553406  ..GA.T....T.T..A.TT.G.T..........                             200553374
1        231537974  ..G..-T...T........C...C..                                    231537998
1        231713734  ..G..T..G.A..C.-AT..G.........A..AGT.AA..G.T...G.T.....T....  231713792
1        233183254  .G-..T..G...........GG...........AGT.....T.T...               233183299
1        262275079  ..G..T.T....T....TA.GG...........                             262275047
1        263227344  ..G..T....TG................                                  263227372
                                   \                                            
                                   |                                            
                                   T
1        304245929  .G-..T..G...........GCA..........AT..A...T.T...               304245884
1        312725679  .G-..T..G........TTGGG...........AGT.....T.T...               312725634
1        354792493  ..G.G..G................T.A...                                354792464
1        362921574  .....C.GC.............T.T...                                  362921601
1        368785728  .--------...T..T....GG...........AGT.A...T.T...G.CT.........  368785780
                                    \                                           
                                    |                                           
                                    T
1        395051256  .G-..T..G............G..A.T.T....ATT.A.....T...               395051211
1        410174608  ..-..T..G...........GGA..........AG..A...T.T...               410174653
1        414562064  AGG..T..G...........G.A.A..GT....A.A..A..                     414562104
1        420190499  ...A.....CA.T...T..C....TC........                            420190466
1        423682497  ..G..T..G......A....GGA.....T....                             423682464
                                   \                                            
                                   |                                            
                                   A
1        431226807  .G-..G..G...........GG....T..G...AG..A...T.T...               431226852
1        9161838    .G-.....G........T..GG...........A.T.A...T.T...               9161793
1        27852372   A.G..T...............G..A.......                              27852403
1        58449798      ..T..G.........-..G...........AGT.A...T.T...G.T.....T...A  58449743
1        59176529   ---..T...C.......T..GG...........                             59176558
1        84458178   ..G.....--.GTG...........G..A....                             84458208
1        110450919  ..G..-TGG.......-....T......A..G.T.T.T...T.....GAA.....T....  110450862
1        122221795  .G..GGGG....T..CT.T..............                             122221828
                             \                                                  
                             |                                                  
                             G
1        171899575  .C.-.T..G.......T..TGG...........                             171899544
1        180088483  A....---G..---......GG......A....                             180088509
1        201036192  .--..TG.G.......T...G..........ACA...A...T.T...               201036236
1        210371347  ..G..T..--..T...T....G..G.T...A..                             210371317
1        225285934  -.G..T..--------.A..GG...........T.T.A...T.T...G.TA....T....  225285984
1        229890843  A.GA....G............                                         229890867
                               \                                                
                               |                                                
                            ACGT
1        265532950  .....G..G.........T.GG...........                             265532983
                        \                                                       
                        |                                                       
                        A
1        269397115  -------.............GCA...........                            269397089
1        273396601  .G.-.T..GCA.........GG.....T.....                             273396570
1        284249843  -.G..T..G...........GG.........T.A.T.A...T.T.G...A.....T....  284249784
                                                                 \              
                                                                 |              
                                                                 T
1        309735844  ---..T..G...........GG....T.T......A..                        309735810
1        376448969  ..GA.T..G......AT...GG......                                  376448996
1        389916240  .-G..T..GAA....-..T.GGA.....T....AGT.A...T.T...G.C.....T....  389916297
1        391127423  .-G..T..G...T......                                           391127440
1        401008278  ---..T.........AG...G............                             401008307
1        69257189   ...-.T..G......AT...G.-..........AGT.....T.T...A.CA....A....  69257246
1        60235086   ...T.T..G...........G............                             60235053
                      \                                                         
                      |                                                         
                      G
1        450840879  .G.-.T..G...........GG............GT.A...T.T...               450840924
1        28252596   .CG..G..G...........GG...........                             28252628
1        421041208  .G.-.T..G...........GG............CT.A...T.T...               421041163
1        4643108    .G-..T..G...........C............AGT.AA..T.T.....T.T...G....  4643049
                                                                  \             
                                                                  |             
                                                                  G
1        76402844   .G-..T......T........G...........                             76402875
1        108029464  ..G..T..G......T.....G...........                             108029432
1        189686530  ..-..T..G............G...........                             189686561
1        234793514  AGG..T..G...........GT...........A.T....                      234793553
1        327197630  .GG..-..GC......-...G.............GT.AA..T.T...G.T.....T....  327197573
1        35887500   .....G..G..........GTG...........                             35887468
1        56249018   .--..G..G............G.C.T....A..AGT.A...T.T....T......T....  56248960
                                                                  \             
                                                                  |             
                                                                  G
1        59484281   ..G..T..............GG....TT.....                             59484249
1        96310576   ..C.....G............G.........----T.A...C.T...G.T.....T....  96310521
1        117600843  ..G.......................T......                             117600811
1        212965007  ...-------C..........T...........                             212964982
1        247326274  .G.-.T..G...........G.......T....A.T.A...T.T...               247326319
1        288158053  ..-..T..G...........T.....T....                               288158024
1        331211056  .G.-.G..G.A....A....G............A.T.A...T.T...               331211011
1        22032700   ..G..T..G.......-...GG...........ACT.A...T.T...G.CA....T....  22032642
1        26453274   ..-..T..G...........GG...........                             26453243
1        32954880   .G-..T..............G......GT....                             32954849
1        62834804   .G-..T..............GG.....C.....                             62834773
1        186305792  .G-..T..G............G...........                             186305761
1        317458189  .-G..T..G..........-.G...........ACT.A...T.T...G.CA....T....  317458132
1        328391721  .-G..T..GC..........GG...........A.T.AA..T...-...-A....T....  328391665
1        386440037  .G-..T..G...........GG...........                             386440068
1        414528768  ..G..T..G...........GG......A....                             414528800
1        432392253  .--..T..G............GA..........A...A...T.T....T..C...TA...  432392311
                                                                  \             
                                                                  |             
                                                                  G
1        450384159  ..-..G..G...........GG......T....                             450384190
1        135056271  ..G..T..............GG..T........                             135056303
1        139937945  -.......G.........T.G..G..T......                             139937913
                          \                                                     
                          |                                                     
                          T
1        187029572  ..G..T..G............G........                                187029601
1        187299780  .G-..T..............GG..T...T......A.T...--T...G.T.....T....  187299838
                                                     \                          
                                                     |                          
                                                    AG
1        289967557  .-G..T..G...........GG...........AGT.AA..T.T....T......T....  289967498
                                                                 \              
                                                                 |              
                                                                 A
1        354148694  TG.-.G..G...........GG...........AGT.A...T.....               354148649
1        365063756  ...-.T..G.......T....CA..........                             365063725
1        23888130   .G-.....G...........G.A..........                             23888161
1        37984674   ..-..TG.G...........GG...........                             37984643
1        46546486   ..-..T..G......A.T..GG...........                             46546517
1        46813949   .G-..T..G........................                             46813980
1        61078369   ..G---..G...........G......C.....A...A..AGA......             61078414
1        62164576   .G-..G..G...........GG...........                             62164607
1        64231534   ..--.T..G...........GG...........                             64231504
1        166241098  .G-..T..G...........GG.........                               166241127
1        171488571  C....T.CC......T....GG...........                             171488537
                              \                                                 
                              |                                                 
                             TA
1        208979429  .G-..T..G...........GG.....C.....                             208979460
1        213196751  ..--G.TTG...........GG......A....                             213196781
1        237718269  .G-..T..G.A.........GG...........                             237718238
1        259660602  .G-..T..G...........GG..A........                             259660633
1        291912018  ....C.....T...C.TG..GG.A......A...                            291912051
1        313886027  ..G..T.........T.....G...........                             313886059
1        318523967  .G-..G..G...........GG...........                             318523998
1        328812155  .G-.....G......A....GG...........                             328812186
1        330787509  .G-..T..............GG...........                             330787478
1        333589064  .G-..T..G...........GG...........                             333589033
1        357757311  .G-.C...G...........GG.........                               357757340
1        390335075  .T-.....G.......A....G...........                             390335044
1        400301932  ..--.T..G............G...........                             400301902
1        419748086  .G-..T..............GG...........                             419748117
1        459876645  .G-..G..G.........T.G............                             459876676
1        18006541   .G-..G..G........T..GG............T..-...T.T...G.C.....       18006594
                                                     \                          
                                                     |                          
                                                     A
1        141203998  T.G..T..........G....G....G...----.T.A..........T......T...   141203944
1        224989827  AG.T...G-............G...........                             224989858
1        239677858  -.G..T..G.......-...GG...........AGT.A...T.T.G.G.T.....T....  239677915
1        272388217  ..G.C...............G.........A..T.T.AA..GG......AA.........  272388147
                            \                          \                        
                            |                          |                        
                    TCTCAGAGAA                         G
1        280488147  .G.-.T..G.......A...G............A.T.A...T.T...               280488102
1        289000909  ..--.T..G......A..A.GG...........AGT.A.........               289000865
1        331104035  .-...T..G.......-...GG..G...T....A.A.A...T.TA..T.T..........  331104092
1        360984283  ..-..T..G...........GG....T.T....----T...T.T...G.T.....T....  360984229
1        377212717  .G-..T..G...........GG...........----....T.T...G.CA....T....  377212771
1        420628974  .G-..G..G.......A...G...........                              420629004
1        30408731   ..T..G.C.-....A.G....G......                                  30408705
1        40497753   .G-..G..G...........G.....                                    40497777
1        110759613  .G-..G..G...........G.......T.....T..-...T.T...G.AA....T...   110759556
                                                     \                          
                                                     |                          
                                                     A
1        122289263  ..G......                                                     122289271
1        126682012  ---..T..............GT......T.....                            126681982
1        140762334  .--..T..G...........GG.........A.A.A..A.AT.T....T..A...T....  140762276
                                                                  \             
                                                                  |             
                                                                  G
1        168090653  .G-..T..G...........GT.........                               168090682
1        191431916  ..--.T..G...........GG..T........A.T.A...T.T...               191431872
1        201187037  .G-..T..G...........GGA........                               201187008
1        223831465  .G.-.T..G.......T...GG...G.......A.T.C...T.T...               223831420
1        229206704  .-G..T..........-...GG...........AGT.A...T.T...A.TA....T....  229206761
1        242063909  .G-..T..............GG...C...                                 242063936
1        248364749  .G.-.T..G.......T...G.......T....A.G.A...T.T...               248364704
1        279580057  .--..T..............GG..........                              279580028
1        279688290  ..G..T..G.......T...........                                  279688262
                              \                                                 
                              |                                                 
                              T
1        295174428  ...--T..G.......-..TG.T..........AGT.....T.TC..T.T.C...T....  295174372
1        299462704  ..G..TG--...........G............                             299462734
1        311655957  ..-..T..G...........GGC.T........ATT.....                     311655996
1        316043138  .G-..T..G.......T...G............A...A...                     316043099
1        329944866  .G-..T..G...........GG.........                               329944837
1        344266012  ..-..T..G...........GGT..........AG....                       344266049
1        346976174  .G-..T..G...........GG.........                               346976145
1        354810928  .G-..T..G...........GG..T........A.T.A...                     354810967
1        364054843  ..--.C..G..G........GG...........                             364054813
1        364682880  .G.-....G.......T...GG...........A.T.A.G.T.....               364682925
1        379805592  ..GT.T....CC........G............                             379805560
1        386348316  .GCT...GC.-....T.....G.........A..                            386348284
1        403261600  .G-..T..G........A.............                               403261629
1        418263832  .T-..T..G..G........GG...........AGT.A...T.T....T.A....T....  418263891
                                                                  \             
                                                                  |             
                                                                  G
1        438752027  .G-..T..G.........T.GG...........A..                          438752061
1        443407477  .G-..T..............GG.........                               443407448
1        454759830  .G.-.T..GC..........GGA..........A.T.A...C.T...               454759875
1        30597      .G-..C..C...G.......GG...........                             30628
1        19524324   .G-..G..G...........GG....T......                             19524355
1        28468262   .G-..T............T.GG...........                             28468293
1        49453149   .G.T...GG.-..........GA..........                             49453180
1        55581775   .G-..G..G...........GG...C.......                             55581806
1        61534423   C....T..G........A..GG...........ACT.A...T.T...G.T.A...T....  61534362
                                     \                                          
                                     |                                          
                                    AA
1        86116001   .G...-..G.......-...GG......TG...A.T.A...T.T..AG.T.....T....  86115944
1        106119796  --...T..T...T..T.T...G.......G...                             106119826
1        115030446  .G-..T.........C..T.GG...........                             115030415
1        122146125  .G-..T..C...T.......GG...........                             122146156
1        128960419  .G-..T..G............G.....C.....                             128960388
1        137230657  .G-..C..G...........GG....T......                             137230688
1        146665757  .G.-.T..G.......-...GG......G....TC..A...T.T...GAT.T....A...  146665814
1        149413720  ....C...........TTG..G.........                               149413750
1        166456609  ...........G......                                            166456626
1        168606851  ....G.GG.............G...T....A...                            168606885
                             \                                                  
                             |                                                  
                             G
1        177717419  ..GA.C.--...........GG.........T..T..-...C.....A.TA....T....  177717476
                                                     \                          
                                                     |                          
                                                     A
1        179074610  .G-..T..G...........GG...........                             179074641
1        201601638  ..G..T..G..........TGG...........                             201601670
1        215265080  .GGA....G............G...........                             215265041
                         \                                                      
                         |                                                      
                    TTTTTTA
1        222958646  .-.T.T..G.......-...G........G...AGT.A...T.T...G.TA....T....  222958589
1        232906976  .GG.....-............G....T....                               232907005
1        236071708  .G-..TG.G...........G.A..........                             236071677
1        239277349  ...T........T...G....G....                                    239277374
1        268133336  ..G..T..G.AC....-...GG...........ATT.A...T.T...A.T.A...T....  268133278
1        280944408  .....T...-A.T........GA........A.A.T.A..A.A.....T....         280944357
1        303057755  .G-..T..G...........GG...........                             303057724
1        309394864  --...T..G...........GG...........                             309394894
1        319027633  .G-..T..G............G...........                             319027602
1        319999699  .G-..T..G...........GG...........                             319999730
1        325205527  .-G..T..G.......-..TGG......T...AA.G.A...T.T...G.CA.....A...  325205584
1        347127097  .G-..T..G............G...........                             347127066
1        347159491  .G-..T..G...........GG...........                             347159460
1        362275350  ---..T..G............G...........                             362275379
1        364120454  .....T..G...........GGA..........AG..A...T.T...               364120501
                    \   \                                                       
                    |   |                                                       
                    CT  G
1        371190035  ..G..T.GG...........G............                             371190003
1        389484666  .G-..C..G.....G.....GG...........                             389484635
1        391989041  .-....-----.....T.T.GG...........A.T.AA..G.......A....        391988994
1        426317893  -.G..T..........-...GG....T.A....AGT.A...T.T...A.CA....T....  426317950
1        438618716  .G-..T..G...........GG...........                             438618747
1        440692505  .G-..T..G...........GG......T....                             440692536
1        23003253   ..--.T..G........T.GGG..T...T....A...A...                     23003215
1        29671239   .-G..T..G...........GG............GT.A...T.T.......           29671189
                                                                 \              
                                                                 |              
                                                                 A
1        44803087   ..G.G...G.T.-.AA.....G....T....G.A.----..........AA....T....  44803029
                                                             \    \             
                                                             |    |             
                                                             C  AGG
1        55254246   .....T.TG......T....GG...........-.G.-...T.T...GT......T....  55254303
1        68081789   .G.-.T..........-..TGG..........CA.T.A...T.T...G.T.....T....  68081846
1        69384442   .T.T..........C.T..C.G....TG.....AG..AA.....                  69384486
                     \                                                          
                     |                                                          
                     T
1        71543149   .-G..G..G...........GG...GT......AGT.A...T.T...G.T.....T....  71543208
                                                                 \              
                                                                 |              
                                                                 A
1        96120756   A....T...............G...........                             96120789
                        \                                                       
                        |                                                       
                        G
1        103539786  ..-..T..G...........GG......G.A..-.G.A.G.T.T...G.T.....T...   103539842
1        116866026  ..G.....                                                      116866033
1        116935901  ..G.....                                                      116935908
1        117640548  .G-..T..G...........GG....TC......                            117640516
1        161066389  ATG..----.T.........G.......T....                             161066417
1        186265202  .G-..T..G...........GG...........AGT.A.....G..                186265246
1        208568292  C.G..T..............GGA...TG.....                             208568260
1        210165438  ---..T...............G.A......                                210165412
1        216301908  ..G....                                                       216301914
1        242418986  ..G.CT..G...T.......G..........                               242419016
1        322146538  .-G..T..G.......-T.GGG..........CAG..A...T.T...G.T.....T....  322146481
1        334239184  .G-..TG.G........T..GCA...........                            334239152
1        364228330  .G-..T..G...........GG............                            364228298
1        385955951  .--..T..G...T...T...GG...........A.T.....T....                385955994
1        12044968   T....-----........G.G............                             12044996
                                   \                                            
                                   |                                            
                                   T
1        13450070   .G-..TG.G...........GG......T....                             13450039
1        17579762   .-G..T..G.......-...GG......G...CAGT.A...C.T.....CA....T....  17579821
                               \                                                
                               |                                                
                              CT
1        24674005   ...-.C..G...........GG.....C.....ATT.A...T.....               24674050
1        24716943   ...-.C..G...........GG.....C.....ATT.A...T.....               24716988
1        31540662   .G-..T..G.......T.T.GG...........                             31540631
1        49156011   -..A....-....C......GG...........                             49156041
1        50511328   .G-..T...........T..GG....A...A..                             50511297
1        50739217   ..G..T.......G..T.T..G......G.A..A.GT....T.T...G.A.....T...   50739158
                                                          \                     
                                                          |                     
                                                          A
1        59734023   .G-..G..G...........GG......A....                             59733992
1        76039489   ....-.C...---........G......TG.G.AGTG....G...G...A......      76039438
1        77522780   .G-..T..G...........GG.C.......                               77522751
1        96538059   T.--.T.GG.C.T..C....G............                             96538029
1        103396876  .G-..T..G...........GG...........                             103396845
1        110635770  .G-..T..G.......TG..GG...........                             110635739
1        115230578  .G-..G..G...........GGA..........                             115230609
1        116310377  .C-..T..G...........GG...........                             116310408
1        127419739  .G-..T..G.......T...GG...........                             127419708
1        132637960  .G-..T.........C..A.GG...........                             132637929
1        184469887  .G-..T..G...........GG...........                             184469918
1        201311492  AG...TGC.--.A...-..........                                   201311515
1        212426710  .C...T..G...........GG...........A.T.A...T.T...               212426662
                        \                                                       
                        |                                                       
                       GC
1        222333721  .G-..T..G.......T...GG...........                             222333690
1        227919970  ..--.T..G....C......GG...........                             227920000
1        232591003  ..G..T......T...T.TGGG.........T..                            232590969
                        \                                                       
                        |                                                       
                        T
1        234942811  .G-..T..G...........C.......                                  234942837
1        280691575  ..-..T...............G..TG....T..                             280691606
1        284872790  ...-.T..G.......-.T.G.....T......AGT.AA..T.T...G.A.....T....  284872733
1        300980458  .G-..T..G...........GTA....T.....AGG.A...T.T.....A.....       300980404
                                                                  \             
                                                                  |             
                                                                  G
1        302138843  .G-..T..G...........GG......T....                             302138812
1        339584933  .G-..T..G...........GG.........                               339584904
1        345694664  TG-..T..G.......T...GG...........                             345694695
1        453973612  .G-..T.....G.......TGG...........                             453973581
1        455452487  .G-..T..G...........GG......T....                             455452518
1        456854835  ..GA.T..G.........T.TT......G....                             456854802
                                 \                                              
                                 |                                              
                                 T
1        37863370   .T.AC...............GG....T......                             37863337
                             \                                                  
                             |                                                  
                             G
1        46116205   .....T..G...-....                                             46116190
1        64087342   ---..T..G.......-...GG..........GAG..A...T.T...G.CA....T....  64087397
1        70605837   .CC..T..G........T..GG......G..                               70605807
1        98372650   C....T.GT.A..-.......                                         98372631
1        101579117  ..GC.T..--.T......A..GA.......                                101579144
1        122737829  ---..T..............GG........A..                             122737800
1        132495113  .GTTA........C......GG..A.......                              132495146
                           \                                                    
                           |                                                    
                          TG
1        134379464  .G.T...GCA-....A....GG...........                             134379433
1        186461636  ..G..-T........TT......C........-....A...T.T...-.A.....T....  186461693
                                                        \                       
                                                        |                       
                                                        T
1        187905861  .G.-.T..G...T...-...GGC..........AGG.A...T.T...G.CA....T....  187905804
1        191999735  ..G..TG--..............C......A...                            191999704
1        194764893  ..G..C..G.......-A...G..A......                               194764922
1        214457212  .GG..T..G.......T...GG.C.........                             214457246
                              \                                                 
                              |                                                 
                             GA
1        251416467  .G-..T..G......A....GG...........AT.T.A..C....                251416423
1        259483855  C....T..G...........GG.......                                 259483883
1        305206478  .GTT...G.A-.......T.GG...........                             305206509
1        345974194  ..G..T..GGT.T........G.........                               345974224
1        366320878  ..G..T..-...........G.....T.T....                             366320847
1        417386761  .-GT.T..G.......-....G......G....AGT.A...T.T...G.CA....T....  417386704
1        422680048  ..G..T..G.-C........GG......                                  422680074
1        422778820  .G-..TG.T...........GG..G.G.......T..-...T.T...G.CA....T....  422778878
                                                     \                          
                                                     |                          
                                                     A
1        450186775  ..G.GT..G...........GG....                                    450186750
1        456151670  ..--.T..G...........GG....TG.....ATT.....T.T...               456151714
1        11718527   ..--.T.......C...T..G...T...T....                             11718497
1        11730756   ..--.T.G.....C...T..G...T...T....                             11730726
1        27552919   ..G.......                                                    27552910
1        30923332   ..GC.T.--...........TG.....GT....                             30923362
1        32061283   ----.CT.............GG...........AG..A..AT.....               32061241
1        36858883   ..G..T........AAG...GG...........                             36858915
1        46966628   .G-..T..G...........GG......T..                               46966657
1        53967856   ..G.CT.GC.........                                            53967873
1        68961178   --...T...............G......G...CAT..A...T.T.....CA...--....  68961121
                                                                 \   \          
                                                                 |   |          
                                                                 A   A
1        72497875   .GG..T..GG..........GG.......                                 72497847
1        95639594   ..GT....G...........G.......                                  95639559
                         \                                                      
                         |                                                      
                    TTGTTTTT
1        105210494  ----.T..T...........GGT..........                             105210466
1        113082707  .....T..                                                      113082700
1        118364211  .GGT...G.G.-.........G...........                             118364180
1        136887907  ..GA.T....-.....T................                             136887875
                                  \                                             
                                  |                                             
                                  G
1        155915138  A.G...G--...T....................                             155915168
1        163978122  ........                                                      163978115
1        174938506  .....T..............GGC...T....                               174938536
1        182940607  T...C.....                                                    182940616
1        195095614  TT.-.T..G...........GG.....C..T..AGT.....T.T...               195095569
1        197807112  .....T...                                                     197807104
1        213346197  .....T..G....                                                 213346185
1        226857147  .G-....TG.......T...GG...........AGT.A...T....                226857103
1        238518990  ..--G...G.C...CC....GG......                                  238518965
1        244019290  .G-..T..C...........GG......T..T..                            244019258
1        270794676  .....C..T...                                                  270794665
1        273217211  ..G....C.--....AT.T..G........                                273217238
1        275405793  .C...T..GA..........GG......                                  275405766
1        281321261  .--..T..G...........GG...........AGT.....T....                281321218
1        320109261  ..GT....G..........C....T...                                  320109288
1        320166432  .....T.GGA...........G..........                              320166463
1        332524087  ..G..T..                                                      332524080
1        333715464  A....T....                                                    333715473
1        346006130  AG...T..G...G........G......G....                             346006163
                              \                                                 
                              |                                                 
                              A
1        355586591  .---.T..G...........GG....T......T.T.A...T.T...               355586548
1        407315511  A....T.CG...........GG........A..                             407315544
                                   \                                            
                                   |                                            
                                   G
1        413888119  .G.T...GG.-.T...T.A.GG........----..TA...T.T...G.T.....T....  413888173
1        431459995  ...C....G.TG...---A...A..........                             431460024
1        431471967  ..G..T..GG.............G.......                               431471998
                                 \                                              
                                 |                                              
                                 T
1        17587275   .G-..G..G..G.C......GG...........                             17587306
1        39780963   A.G.......T.....T..C......A.A..T..                            39780930
1        47280688   .G-..C..G............GT.......T..                             47280657
1        57088339   .G-..TGGG...........G.........                                57088311
1        60915687   CGT..C.CG.AC...................A..TT.A...G....A.AA....AA....  60915624
                             \                       \                         \
                             |                       |                         |
                            GT                       A                         C
1        67613714   A....CG...........                                            67613731
1        83946346   ..G..-T.G..........TGG..G...A....                             83946315
1        97689178   ..G..T..G.....G.............T....                             97689210
1        107298090  .G-..T..G.........T.GG...........                             107298059
1        119301232  .-...-..G.....C.TT..TG...T.....                               119301204
1        127640236  .G-..T..G...........GG.....TT....                             127640205
1        149264662  .C...T....A.........GG....T......                             149264630
1        161250084  .G-..T..G.......T.T.GG...........                             161250053
1        192161046  .....G..........T......CG......A.CC.TA.........               192160999
                        \                                                       
                        |                                                       
                        A
1        193008566  .G-..TG.G...........GG...........                             193008597
1        200608193  ..-..T..G...........GG........T..                             200608224
1        217967003  .T-..T..............GCA.......                                217966975
1        229478649  .GG.CT..G...........GG.......                                 229478677
1        252099539  .G-..C.............CGGT..........                             252099508
1        258852437  ---..T..G............G...T..G..                               258852464
1        265603140  .G-..T..G.A......T..GG...........                             265603109
1        325839099  .G-..G..G......C....GG...........                             325839068
1        335599175  T.G..T..G...-........G...........                             335599144
1        347536218  .G.T...G-....----...G............AGT.A...T.T...G.CA....T....  347536164
1        370908108  ..G..C..G.....CC....GG.....G...-..T.T.AA......                370908152
1        391326111  .-G..T....A.....-...GG.........A..GT.A...T.T...GTCA....T....  391326054
1        394241878  T.G..T......--..T...GGC.T........A.T.AC......                 394241836
1        414269734  -.G..TCG............GT...........                             414269703
1        414526265  ..--.T..G...............TG....                                414526292
1        428357243  .G-..T...........A..GG.....G.....                             428357212
1        435236822  -C.A.C..........A...GG.G.........                             435236791
1        21555019   A.G.....G.T.....T....G.....C..                                21555048
1        33943325   .....T..G...........GG...........                             33943293
1        62977521   .....T..T...A...T..............                               62977551
1        67843794   .C...T..G....                                                 67843782
1        68632457   ..G..T.G-...........GG......                                  68632483
1        68932983   ............TC.T.T...G....T....                               68932953
1        69246815   A.G.....G....                                                 69246827
1        90217386   .....T...............G....T....                               90217416
1        94231335   ..G.....                                                      94231342
1        108987724  ..G..T........                                                108987737
1        118540664  ..                                                            118540663
1        138210835  ........G.A....C..A..G.........                               138210805
1        141831255  .....T......G.......GG............                            141831222
1        145910770  .-----.......A.A.....G....T...T..A.TT.....T......             145910727
1        159513468  ....A....                                                     159513460
1        165973475  .G.T...G.-...........GA..........                             165973506
1        166759538  ....CC....-..........G.........                               166759568
                                  \                                             
                                  |                                             
                                  A
1        191868845  .........                                                     191868853
1        219989968  ..G..G...                                                     219989960
1        226493353  .....T...........T...G...........                             226493321
1        226534993  .....T...                                                     226534985
1        235255602  ..                                                            235255603
1        238617305  .....T......                                                  238617294
1        244467624  .-G..T..G......-A....GA.TG.......A.T.A...T.T.G.G.TA....T...   244467680
1        245051404  .G-..T..G......-.AT.GG...........AGGT...TT.T...A.......T...   245051348
1        245313849  .C...T..............                                          245313830
1        260246348  ..G..T....A.T..................                               260246318
1        289938266  TG...C..T...                                                  289938277
1        292716910  ..G..T..G...........GG....T..                                 292716938
1        292746793  .....CG--...........TG.........                               292746765
1        297871199  .G.-.T..G...TA..T....G.C....T..G.T.T.A...T.T...               297871244
1        304483428  ..T..G...-.........C......                                    304483404
1        307874853  ........                                                      307874845
                      \                                                         
                      |                                                         
                      G
1        311072513  T......T.....C..T...............                              311072544
1        314889446  .....G..G......C.T...............                             314889478
1        329637454  .G-..T..G...........GG....T.....                              329637484
1        334125827  .G-..T..G...........C.......T...                              334125797
1        347510029  ..G.....G...                                                  347510040
1        391101812  T.....G....                                                   391101822
1        416128971  .G.-.G..G..GT....T..GG...........A.T.A...T.T...               416129016
1        417107247  .G...T..G...........GG.......                                 417107219
1        418774204  ..G..TG.....                                                  418774193
1        432301120  ..GA.G..G.....................                                432301149
1        456401474  ..G..TT..............G...........                             456401441
                             \                                                  
                             |                                                  
                             G
1        17718394   ..............----.T...........G.AGT.A.........GTA..G..T....  17718454
                      \                                                         
                      |                                                         
                    GGGAA
1        24955062   .G-..T..G.....C..T..GG...........                             24955093
1        29390011   .G-..T..G...........GG....T......                             29389980
1        40775289   ..G..G..--..T........                                         40775307
1        67933226   ..G..TG--...........GG......G....                             67933196
1        86618324   .GGC.T..G...T...T...G......---........                        86618358
1        116263314  .G-..T..G.......T...GG...........                             116263345
1        153729345  .....C..GCC.-..T.....G....                                    153729369
1        155897004  ..-..T.TT.A.T.......GG...........                             155896973
1        158237561  A....T.C...GT...T....G..........GAC..A.....T..                158237515
                       \                                                        
                       |                                                        
                       G
1        193171964  ..G..C..G...........G....T...                                 193171992
1        210766506  .--..T..G...........GG....A..                                 210766480
1        227378500  .G-..TG.G.......AT.C.G...........                             227378469
1        227642102  .G-..G..GC..........GG...........                             227642133
1        234090455  AGGA.T..G......A....GG.......                                 234090427
1        236644804  .G-..T..G...T.......GG...........                             236644773
1        249704394  ----.TT.............GG...C........                            249704365
1        254672083  .G-..T..T...........GG.....GT....                             254672114
1        266777430  .G-..T..GGA.....T...GG...........                             266777461
1        268993611  A.G..T..G...............T....                                 268993639
1        287816537  .GGT...GC..-........GG..........                              287816567
1        308013094  ..T.AT..GG..-...T...T............                             308013125
1        332325668  A.G..C....A.....TT...G......G...A.-T.A..A...A...A......T....  332325610
1        342485037  .GC-....G...........GG.....C.....A.T.A...T.T...               342484992
1        343467369  .C-..T..G........TG.GG...........                             343467400
1        352443327  .-G.....G...T...-.T.GG.........G.AGG.A...T.T...G.CA....T....  352443270
1        357238002  .G-..T...............                                         357237983
1        386425281  .-G..T..G.......-...TG...C.....T.AGT.A..AT.T...G.T.....T....  386425338
1        418504378  ..--.T..G...........GG.............T.AA..T.....               418504334
1        424141176  ..G.....GGATT.......C...........                              424141207
1        426068810  .G-..TC......C..T...GG...........                             426068841
1        449458278  .G-..T..G...........GG.........                               449458307
1        456150391  .-G..T..G.......-...GG......T....TCT.AA..T.T...T.A.....T....  456150334
1        456817436  .G...T..G...T......-.G.....C..T..                             456817467
1        323601235  .-...T..........T...GG...........                             323601266
1        328301354  .-...G..G............G...........                             328301323
1        192367811  .-G..T..G............G...........A.T.A...                     192367850
1        425463344  .................T..GG...........                             425463311
                        \                                                       
                        |                                                       
                        T
1        97369405   .-G..G..G...........GG...........                             97369436
1        120361730  .-...T..............GG...G.......                             120361699
1        175220007  .-G..T..G...........G............                             175219976
1        175620987  .-...G..............GG......T....                             175621018
1        193416177  .--..T..............G.......A...                              193416206
1        238622126  .-...T..G...........GG...........                             238622157
1        436694599  .-G..T..............GGA..........                             436694568
1        460342171  ...T.....-..........GG...........                             460342202
1        22618394   .-G..T..G...........GG............TT.A..AT.T...G.T.....T....  22618335
                                                     \                          
                                                     |                          
                                                     A
1        30691813   .-G.C...G............G....T......A.T.A...T.T...G.T.....T....  30691872
                                         \                                      
                                         |                                      
                                         G
1        66312967   .-...G..G.......G...G...........                              66312937
1        311081201  .G-..T..G............G...........                             311081170
1        23102947   .-G..G..G...........GG...........                             23102978
1        24360808   .-......G...........GGTC.........T.T.A...                     24360847
1        26241404   .-G..T......T.......GG...........                             26241435
1        42193247   .-...G..G.......T....G.........                               42193276
1        52599467   .-G..G..G............G...........                             52599498
1        60606046   .-G..G..G...........GG...........                             60606015
1        89474323   .-G..T..G...........GGA.T.....A..A.T.T..----A..A.T..........  89474267
                                                                               \
                                                                               |
                                                                              CT
1        96533476   .--..T..G....C......GG...........                             96533446
1        110756159  .-...T..G............GA.G........                             110756128
1        146207604  .-G..T..G...........GG...........                             146207573
1        188803569  .-G..T..G...........G.......T....                             188803538
1        240080276  .-...G..G.......T...GG...........                             240080307
1        271697889  .-G..T.C.....C........A..........AG..A...                     271697850
1        279330872  .-...T.G.........T..GG...........                             279330903
1        316515720  .-G..G..G...........GG...........                             316515689
1        323952236  .-G..T..G............G...........                             323952267
1        325667788  .-...T..G...G.......G..........                               325667759
1        333159597  .-G..T.C..........T..G...........                             333159566
1        372517485  .--.............T....CA.......                                372517512
1        387780876  A.G..T..G............G...........                             387780908
1        398841566  .-G..T..............GG.........                               398841595
1        434385331  .-G..T..GC..........G............                             434385362
1        102771373  .G-..T..G...........GG..........A.-T.A...T.T...G.CAA...T....  102771316
1        160147688  .-G..G..G......T....G.......T....A...                         160147653
1        165083276  .-...T..G...........GG........A....                           165083243
1        193748040  .--..T..........T....G....T...........                        193748076
                                                     \                          
                                                     |                          
                                                     A
1        332902597  .....G..G......T....GG....T......                             332902629
1        340130250  .-...T..........T...GG..........                              340130280
1        458904763  .-.T.T..G...........GG..........                              458904733
1        42663364   .-G..T..G...........GG..T........A.G.A...T..                  42663406
1        98254920   .-G..T..G...........GG.........                               98254949
1        110583500  .-G..T.........T....G..........                               110583529
1        111350465  A.GA.T....A........TG.....T....                               111350435
1        116438410  .-C..G..G...........GGC...........                            116438378
1        120438622  .-G.CT..G...........G.....G.......                            120438654
1        121205182  .--..T...........TT.T.C..T.......                             121205152
1        138734575  A.G..T..............GG...........                             138734543
1        141110955  .-G..T......T.......GG............                            141110987
1        173145056  .....T..............GGA.....G....                             173145088
1        219063819  AC...T..............GG....T......AG..A...                     219063779
1        219500128  .-G..TC.G.......-...G............                             219500158
1        220179585  .--T.T............T.C............A.T.A...T.....G.CAA...T....  220179526
                                      \                                         
                                      |                                         
                                     TA
1        230089832  .G.T.......T.....T..GG...........                             230089865
                             \                                                  
                             |                                                  
                             G
1        279912291  .-G..T..G...T........G......T.....TA.AA..T.T..TA.T...C.A....  279912232
                                                     \                          
                                                     |                          
                                                     A
1        301607982  AC...T..G...........GG...........AGT.....                     301607942
1        306476324  .--..T..G...........GG.........                               306476296
1        317865500  .G.T....-...........GG...........A.G.A...                     317865461
1        324518457  ..G..T..G...........G............AG..A...                     324518417
1        330758275  .-G..T.C......A.....GG............                            330758307
1        331893674  .--..T..G......A....GG...........                             331893704
1        394817635  TC...T..G...........GG...........A.T.A...                     394817595
1        418764758  .CGT...G.-..........GG............G..-...T.T.....T.....T....  418764816
                                                     \                          
                                                     |                          
                                                     A
1        442021666  .-G..T..T...........GG...........A.T.A...T.T...G.CA....A....  442021607
                                                     \                          
                                                     |                          
                                                     A
1        454377648  .-G..T..G...T.......GG...........A.T.A...                     454377609
1        19570887   .-G..G..G...........GG...........                             19570856
1        20052477   .-...T..G...........GG.A.........                             20052508
1        20135455   ....GT.GG...........G............                             20135423
1        24147391   .-G..G..G...........GG.....G.....                             24147360
1        24151501   .-G..G..G...........GGA..........                             24151532
1        27041841   .-GT.G..G...........GG...........                             27041872
1        31197709   .-G..T..G.........T.GG...........                             31197678
1        42695167   .-G..T..G...........GG...........                             42695198
1        46377230   .-...G..G.C....A....GG...........                             46377199
1        47440427   .-G..TC.G......A....GG...........                             47440396
1        54782707   .-G..T..G...........GG...........                             54782738
1        56692134   .G-..G..............GG........A..A.G.A...T.T......            56692183
                                                                 \              
                                                                 |              
                                                                 A
1        71605559   .-G..T..T.......T...GG..A.........T..-...T.T...G.CA....T...T  71605618
                                                     \                         \
                                                     |                         |
                                                     A                         G
1        97445269   .-G..T..............GG.....C.....                             97445300
1        115223951  .-G..T..G...........GG...........                             115223982
1        115649382  .-G...G.............GG.....-..T..AGT.A...T.TA..G.T.....T....  115649439
1        121576728  .-G..T..G...........GG...........                             121576697
1        124690551  .-G..T..G.......T...GG...........                             124690582
1        132698774  .-G..T..G............G....TG.....                             132698743
1        139593253  .-G..T..G..T...A....G............                             139593222
1        154754459  .-GC.T..G...........GG...........                             154754428
1        166051946  .-G..G..G............G......T....                             166051977
1        184938989  .-G..T..G...........GCA.......A..                             184939020
1        190024980  .-G..T..G...........GG......T....                             190024949
1        203018548  .-..........T.......GG........C..                             203018517
1        210060443  .-G..T..G.........T.GG...........                             210060474
1        225231265  .-G..T..G...T........G...........                             225231296
1        234336722  .-G..T..G...........GG...........                             234336691
1        240104251  .-G..T..G...........GT...........                             240104282
1        242352555  .-G..T....A....T.....G...........                             242352524
1        260473807  .-G..T......T.......GGA..........                             260473776
1        265574770  .--..T.GG.......T...GG......T....A.T.A..CT.T.....T.....T....  265574712
                                                                 \              
                                                                 |              
                                                                 A
1        270135463  .-...T..G........T..G............                             270135432
1        272412780  .G.-.T..G...........GG...........AGT.A...TTT.....T.....G....  272412721
                                                                  \             
                                                                  |             
                                                                  T
1        273944456  .-GT.T..G.........A.GG...........                             273944487
1        295400810  .-G..T..G...........G.........C..                             295400779
1        312704540  .-...T.TG...........GGA..........                             312704571
1        313181308  .-...T..G...........GG.G.........                             313181339
1        316713247  .-G..T..C......C....GG...........                             316713216
1        317119514  .-G..T..............G.......                                  317119488
1        326658371  .-G..T..G...........GG...........                             326658340
1        332163945  .-G..T..G...........GG...........                             332163976
1        354988219  .....C..G...........GG.........                               354988189
1        395046276  .-G..T..............GG........                                395046304
1        398758656  .G.-.G..T.......T....G......G.....GT.A...T.T..----.A...T....  398758712
                                                                               \
                                                                               |
                                                                              AT
1        413454445  .-...T..G...A.......GGA..........                             413454414
1        417121852  .-G..T..G........T..GG...........                             417121821
1        425076155  .-G..T..G...........GGA..........                             425076186
1        2694243    .....TC..............GA..T...T...T.A.A...                     2694283
1        46220473   .-G..G..G...........GG............                            46220505
1        89093853   .-G..T..G...........GG..........                              89093883
1        97350567   ...T.T..G........................                             97350535
1        116340109  .GT-.G..G.......G...G............ATT.A...T.C...G.T.....T....  116340168
                                                                  \             
                                                                  |             
                                                                  G
1        183998527  .....G..G...........GG....TG.....                             183998495
1        190068880  .G.T....-...........G............AGT.....                     190068841
1        196649324  .-G..G..G...........GG........C..A.T.A....TG.....-A....T....  196649382
                                                             \                  
                                                             |                  
                                                             T
1        324653030  .G.T...G.-.......T..G............AG..A...T.T...               324653075
1        343599091  .--..T..............GGA........                               343599063
1        364165768  .-G..T..............GG.....G.....----A..AT.T.....T...C.T..GT  364165822
1        388538808  -.GA.G.........A....G......G.....A.T.A...T..A....-A....T....  388538750
                                                               \                
                                                               |                
                                                               T
1        426344382  .--..T......T........G.........                               426344410
1        21192122   .--..T..G............T.......T...                             21192092
1        21517938   .-GC.G..G....A..T...G............                             21517907
1        22740869   .-G.....G......A.T..GG...........                             22740838
1        50121373   .-G..G..G...........GG..G.....A..                             50121404
1        51407133   ..G..C..GA..........GG.....T.....                             51407165
1        54700100   .GGT...............TGG...........                             54700067
                             \                                                  
                             |                                                  
                             G
1        56385274   .-...T......T.G.....GG..A...T....                             56385243
1        60105157   .-G..G..G.C.........GG......T....                             60105126
1        62302568   .--..T..G...........GG..T...G....                             62302538
1        72820620   .TGA.G..G............G...                                     72820596
1        77416882   .-G..T..G.........T.GG...........AC..A...                     77416843
1        88484841   .....G....T.........GT......                                  88484814
1        91143833   .-G..C..G........T..GG......T....                             91143802
1        94178326   .-G.CT..G.A.........GG...........                             94178295
1        97047718   ...A.......G....T....G...CT.......GT.A..A......               97047765
                         \                                                      
                         |                                                      
                         G
1        98286868   .-G.....G...T.......GG...........                             98286899
1        107409360  .-G..T..G...........GG...........                             107409329
1        112021394  .-G..T..G...........GG......                                  112021368
1        116426737  .-...T..G.......T...GG....T......                             116426768
1        120703662  .--.GT..G..........C.G....T......                             120703632
1        124428633  .-G..T..G...........GG.......G...                             124428664
1        126550615  .-G.....G.....A.....GG.C.........                             126550584
1        128243560  .C.T.........C......G.....TG.....                             128243527
                             \                                                  
                             |                                                  
                             G
1        129629271  .-G..T..G...........GG...........                             129629302
1        136160456  .-G..T..G...........GG.........                               136160485
1        137276502  .--..T..G............G.....C.....                             137276532
1        139276334  .-G..T..G........TG.GG...........                             139276303
1        139485602  .-G..T..G............G......A....                             139485571
1        160798154  .-G..T..G.......T...G..........                               160798125
1        165709370  .-GT.G.........A....GG...........                             165709401
1        169602343  .-G..T..G...........GG........A..                             169602312
1        171693678  .-G..T..G...........GGT...T......                             171693709
1        184688456  .-G..T..G...........GG......                                  184688430
1        189142955  ..GT........T...T...G.......T....                             189142988
                             \                                                  
                             |                                                  
                             G
1        194555090  ..G..T..........-....G....T......A.T.T...T.T...G.AA....T...   194555033
1        198085396  .-G..T..G............G.........                               198085367
1        198748326  .-G..T..G........T..GG.........                               198748297
1        212217102  .-G..T..............GG......T....                             212217071
1        217457112  .--.GTT.............GG...........                             217457142
1        220069297  .-G..T..G...........GG......                                  220069323
1        220566864  ....CG..G..........G.G...........                             220566832
1        223179484  .-G..T..C......T....GG......T....                             223179515
1        226275779  .-...G..G...T.......GTA.......A..                             226275748
1        226890706  .G-..T..G.A.........GG...........----T...T.T...G.CAA..CT....  226890650
                                                                               \
                                                                               |
                                                                              CT
1        231265177  .-...TG....G....T...G.A.....A....                             231265146
1        231271839  .-...TG....G....T...G.A.....A....                             231271808
1        237300747  .-G.CT..G...T.......GGA..........                             237300716
1        257600952  .-......G....C.T....GG....                                    257600976
1        258603942  AC...T..G.......A...GG.C.........                             258603974
1        259566736  .-G..T..............GG......                                  259566762
1        267161341  .-G..T..G...........GG........A..                             267161372
1        273157222  .-G..G..G..G.C.......G....A......                             273157253
1        280836336  .G...T..G...........GG........A..                             280836368
1        317604617  .-G..T..G..........T.G...........                             317604586
1        319159911  .-G...............TGGG...........                             319159880
1        331634991  .-G..T..G...........GG...........                             331634960
1        332580565  .-G..T..G...........GG........C..                             332580596
1        332831197  .-...T..G...........C......G.....ACT.A...T.T...G.T.....T....  332831259
                                        \                                       
                                        |                                       
                                     GGGT
1        335613121  .-G..T..GA..........GG...........                             335613152
1        346799327  .-G..T..G.A.........GG...........                             346799358
1        354730528  .-G..G.T...........T.G...........                             354730497
1        358005499  .-G..T........C...T..G....G......                             358005530
1        362697909  .-G..T..G.......T...GG.G.........AG..A...                     362697948
1        364701939  .-G..TG.G............G...........                             364701908
1        384970595  .-G.C...G........G..GG.C.........                             384970564
1        387987503  C....T.C............C............                             387987535
1        396711885  ..G..T................T...........G..A..                      396711845
                          \                                                     
                          |                                                     
                          T
1        397324810  .-...T..G........T..C.........A..                             397324779
1        412418705  -C...T.......CCT....GCA............                           412418672
1        414540539  .--..T..G.A.........G............                             414540509
1        423936251  .-G..T..G......A.....G......T....                             423936282
1        424371160  .-G..T..G...........GGA.......A..                             424371129
1        439537524  .-G..T..G...........GG........A..                             439537555
1        452146095  .-G..T..GC..T.......G............                             452146126
1        39516531   .C.-.T..G........T...G.....                                   39516506
1        47893751   .-G.....G..G........GG........                                47893779
1        96726765   .G...G.............G.G..........                              96726797
                           \                                                    
                           |                                                    
                           T
1        103316522  .G.T...G.-..........GG...........                             103316491
1        111705903  .....T..G......A....GG...........                             111705935
1        120470805  .TTT.G.G-............G............                            120470773
1        126932173  T.GA.C..G...........G.........A..                             126932205
1        150079517  .GGT...G.-..T.......G............                             150079548
1        170144655  -.G..T..............GG...........                             170144686
1        175430606  .-G..T.....GT.....T..G........                                175430634
1        226875328  .-G..T..G............G........                                226875300
1        226902086  ..GA.T..............GG...........                             226902118
1        229194151  .-G..T..G...........GG..........                              229194181
1        293789285  .-G..T..G............G......G....                             293789253
                                         \                                      
                                         |                                      
                                         G
1        317051654  ..G..C..G.A..........GA..........                             317051686
1        337828302  .-G..T..G...........G......G.....                             337828334
                                        \                                       
                                        |                                       
                                        G
1        338869000  .GG....G.-..T....T...G....T......                             338868969
1        360415718  ...T...G.-....G..A..GGA..........                             360415687
1        371984874  .-...T..G...........GG........                                371984846
1        376935121  .----G..C........A..G.T..........                             376935149
1        395517510  .-G..T..G...........GG..........                              395517540
1        415888240  .-...T..G...........GGA.......                                415888212
1        437955017  .G-..T.....T........GG...........AGT.....                     437955056
1        26932398   .-G..T..........T.T.GG.........                               26932369
1        31298933   .-G..G..G...........GG...C.....                               31298904
1        39055227   .-G..T..G...........GGA.A........AG..A...                     39055188
1        49296888   .GG....G-............G...........                             49296857
1        53514027   .-G..C..G.......T...GGA........                               53513998
1        55793168   .-G..T..G........T..GG.........                               55793197
1        68979823   .--..T..G.......T...GG........T..                             68979793
1        75557985   A.G..G..G............G...........                             75557953
1        111329372  .-G..T.......C..T...GG.........T..                            111329340
1        112109618  .-G..T..G...G......-.G...........                             112109648
1        131066848  .-G..G..G..........-GG....T......AGT.A...T.T..A.TTA....T....  131066789
```
