## Supplementary File S1B for "Recurrent erosion of *COA1/MITRAC15* demonstrates gene dispensability in oxidative phosphorylation": Supplementary_File_S1B.txt (part 235 of 732)

```
                                                    \                           
                                                    |                           
                                                   CA
1        137747432  ..T..T..G...........GG...........                             137747400
1        142929140  .-G..TG.G...........GG.........                               142929169
1        147112972  .G.T...G.-.........GGG.C.........AG..A...T.T...               147112927
1        169961988  .--.CT...........T..CT.G.........                             169961958
1        196148837  .-...-..G...T..--....G......T..A.AGT.A....AG....TT.....G....  196148780
                                                                               \
                                                                               |
                                                                              AT
1        201410006  .-GC.T..............GG.........                               201409977
1        214874858  .-...T....T.........GG......T..                               214874887
1        222378046  .-...T..G.........ATG..C.......T..                            222378078
1        244583059  .-...T..G......A....GG.........                               244583030
1        269035849  .-G..T..G.......-...G.......T..                               269035821
1        313342507  .--..T..G.......T...GG...........                             313342477
1        317716238  ...A.T..G.......A................                             317716270
1        323011723  .-G..T..G...........GG....                                    323011699
1        328144082  .--..T..G............                                         328144064
1        345253511  .-G.CT..G............G.........                               345253482
1        345495656  .-G..T..G.....----..GG...........AGT.A...T.T...G.T.....T....  345495602
1        352381711  .GTT.....-..........GG.........G.AGT.A...T.T...G.TA.....A...  352381652
                                           \                                    
                                           |                                    
                                           C
1        396224456  .-G..T..G.......T...GG...........AG..A...                     396224495
1        398544748  ..G..T...............G......T....                             398544781
                             \                                                  
                             |                                                  
                             G
1        411122910  .GGT...G.-........-..G............                            411122879
1        418450359  .-G.GG..G...........C..G.T.....                               418450330
1        421066275  .-G..T..GCA..A.......GT...........                            421066307
1        423972976  .GCT....-...T.......GG...........                             423973007
1        425798726  .-G..T..G............                                         425798707
1        15980756   .....T......--..T....GC....T...                               15980728
1        30541081   ......                                                        30541076
1        47813937   .-G..T..G......AT...GG...........                             47813968
1        52767474   .C.C.T..G............G....                                    52767446
                     \                                                          
                     |                                                          
                    GGT
1        59290795   .....T..GA..........GT...........A.T.A....                    59290754
1        66121540   .-G..G..G......A....GG...........                             66121571
1        81414290   .-G..T..GA..........GCC...A......                             81414321
1        92980304   .-G..T..G.......T....G.C....                                  92980330
1        94636711   ....GG...G......T.............---.......AG......T.A....T...   94636653
                                                          \                     
                                                          |                     
                                                        TAA
1        111476033  .G.T...G.-..........GG...........                             111476064
1        115743084  .-G.....G...T.......                                          115743102
1        115852055  .-G..T..G...........G.....TG.....                             115852086
1        116036784  ..G.C...G.................T.G..A..                            116036750
                               \                                                
                               |                                                
                               G
1        124344046  ..C..C..G......----.C.C.....G..G.AGA..A..T....AG.A......A...  124343991
1        125632251  .-G..T..G........TG.GG.C.........                             125632220
1        128329214  .-G..G.............C.G......                                  128329188
1        134755098  .-G..T..G...T...T...GGA..........                             134755129
1        135457508  .G.T...G.-......T...G.......T....                             135457477
1        136026633  ..G..T...........T...G......T..                               136026663
1        138068369  .-G..C..G...........GG..G...T....                             138068400
1        142604794  .-G..T..G....A.......G........                                142604822
1        143801097  ....C...C.........T.....G...G..                               143801067
1        172979610  .GG..T..G...........GG......                                  172979637
1        185550240  .-G..T..G...........GG.A..T......                             185550271
1        186211293  .-G..T..G........TG.G.A..........                             186211324
1        187304794  ..G..C.--............GT..C....T..                             187304764
1        187811745  .-G..G..G...........                                          187811763
1        189036488  .G.T...GG-.T.........G...........                             189036519
1        192499688  A.....TG.G...........G........A..                             192499655
                              \                                                 
                              |                                                 
                              A
1        198701973  .-G.AT..G...........GG...........                             198702004
1        202021055  .-G..T.....C..GA....GG...........                             202021024
1        211972352  .-G..G.CG...T.......GG..A........                             211972383
1        221897589  .-G..TC.G...........GG....T...T..                             221897558
1        231837951  .-GC.T..G............G.....C.....                             231837920
1        236004424  .-..CT..G........TT.GG....T......                             236004393
1        249977725  .-G.CT.........AT.G.G.........T..                             249977694
1        259188133  ..G.CT..G.C..........GA.....T....                             259188101
1        262599862  .-G..T..G.......G...GG....T......                             262599893
1        269394982  .-G..G..G..........TGG...........                             269395013
1        275482390  .-G..T...C..........GG......T....                             275482421
1        284472149  .G.T...G.-..........GGA..........                             284472118
1        285123187  .-G..G..G........T..G.......                                  285123161
1        285964924  ...A.G..G.......T...GG......T....                             285964892
1        287570074  .-...T..G........T..GG...........                             287570105
1        295388504  .-G..T..G...T.......GC....A......                             295388535
1        300578361  A....G......T..TT...G....T.....                               300578392
                       \                                                        
                       |                                                        
                       G
1        306189486  .-G..TGGG...........GGC..........                             306189455
1        317533218  .-G..T..GC..........GG...........                             317533249
1        325360050  .-...T..G...T.......GG..T........                             325360081
1        326159883  .-G..T..G......A....GG...........                             326159852
1        333542023  ...A.T...----------.....G......A.AGG.A........--........TGC.  333541975
                                                                            \   
                                                                            |   
                                                                            A
1        337756213  .....T..............C.........                                337756242
1        341765826  .-...T..G......CTT..GG......T....                             341765857
1        346887453  .GGT...T.--.........GG...........                             346887483
1        361197073  .-G..T..G......T....GG....T......                             361197104
1        365363040  ..G..T..............GG...........AGT..A....T..                365363086
                        \                                                       
                        |                                                       
                        G
1        378537636  ...T.T..G..-...A....GG........T..                             378537667
1        384986887  .-G..G..G.......TT..GGA..........                             384986856
1        389047200  .-G..G..G...........GG..A.T......                             389047169
1        392506480  .-T..T..G........T...G.CA........                             392506449
1        394209312  .-G.AT..G...........GG.....TA....                             394209281
1        399807732  .-G..T..G.A.........GG...........                             399807763
1        408437979  .-G..T..G.A....C....GG...........                             408437948
1        413958764  .GGT...G.-......G...GG...........                             413958795
1        422924966  .-G..T..G...T....T...G........                                422924994
1        425117271  .-G..T..G...........GG........T..                             425117302
1        433084681  .-G..TT.............GGA.......                                433084709
1        440135572  .-G..----...........G............                             440135545
1        451920819  .-G..T..GCA.........G.......T....                             451920850
1        461220437  .-G..TG.G...........GG....T...                                461220409
1        21505943   -.G..T..G.........T.GG...........AGT.AAG....C..-.T.....T....  21505885
                                                               \                
                                                               |                
                                                               T
1        38159190   .-G..G..G..........GGG......A....ACT.A...T.T...G.C.....       38159244
                                    \                                           
                                    |                                           
                                    C
1        40198099   .-G..G..G.......G...GG......T..----T.A...T.T...G.T.....T....  40198045
1        88219703   .-G..G..........-...GG......T..                               88219731
1        88950835   ..T............T...TGT...........                             88950803
1        107498304  .-G..T..GG..-.......G..........                               107498332
1        119431063  .C......G.A.........GG.....C.....                             119431030
                          \                                                     
                          |                                                     
                          T
1        128177154  .G-..G..C...........GG.AA........                             128177123
1        136363981  ..-....-----.....................A......AG.....TT.....        136363934
1        137285584  .-G..T..G........A..GGC.....T.....                            137285616
1        139370268  -.G..T..G....G......GGA..........                             139370299
1        148788974  .-G..T..G.A..........T..                                      148788996
1        171607347  ..G....G-...........GG......T....A..                          171607313
1        227973736  A....T..G..G....GT..G............                             227973769
                        \                                                       
                        |                                                       
                        A
1        230931658  .....T.....G.........G...T..                                  230931685
1        237579104  ...T...G.-..T..A....GG..........                              237579074
1        246801825  .-G..T..G..........                                           246801808
1        290519008  ---..T..G...T..A....G............                             290518979
1        319853792  .-G..T.....G......T..GA........G..                            319853824
1        321897250  .--..T...............G....A....                               321897222
1        328300574  .-G..T..G...........GGA......                                 328300601
1        331770863  -.G..T..G.AG....T...G............AGT.A...T.-T..G.T.....T....  331770806
1        342578082  .---.T.C......A.....GG...........                             342578053
1        356085930  .-T.AT.....T........GGC...T.....                              356085900
1        358439347  TT-..T..............GG...........                             358439316
1        405159966  -.G..T..G........T..GG.....TT....AT..A...T..A....-A....T....  405160024
                                                               \                
                                                               |                
                                                               T
1        450004831  .GG..T..............GG........                                450004802
1        5500489    .-G..T..G...A.......GG......                                  5500463
1        20638202   .....T..G...T..A.TT.......                                    20638228
                              \                                                 
                              |                                                 
                              G
1        25637307   .-G..T..G...........GG.....C...                               25637278
1        35388163   .-G.CT..G.......T...GG...........                             35388194
1        37938140   .-G..T..G...........GGA..........                             37938171
1        45808419   .-G..G..G...T.......GG....TG.....                             45808450
1        47589533   .T.----.G............G...........ATT.A...G.T.....-A....T...T  47589478
                                                                               \
                                                                               |
                                                                               T
1        47685453   .-G..G..G........A..GG......T..                               47685424
1        53218292   .-GT.T..G...........GG......                                  53218266
1        58233833   .-G.....G.A....A..T.GG...........                             58233802
1        71407890   .....                                                         71407886
1        72487099   .--.GG..G.........TG.GA..........                             72487129
1        77988625   ...AAT..G....C......G.......T....                             77988593
1        84268349   .-GC.C.T.............G......                                  84268375
1        93113810   .-...T..GG.....AA...TG.G....T....                             93113779
1        96592146   .-G..T..G...T.......GG......T....                             96592115
1        108240507  .-G..T..G.........A.GG...........                             108240476
1        115734496  ..G.G..........                                               115734482
1        119745645  .-G..T..G.......T....G....                                    119745621
1        121322902  .-G..T..G........T..GG.......T...                             121322871
1        127742647  .-G..T..G...A.....T.GG...........                             127742616
1        130311744  .-...T..G...........CG......                                  130311718
1        137039095  ..T.....GG..T...........G...                                  137039122
1        137806473  .-G..T..G........T...G....                                    137806497
1        137946824  .-GT.T.....G........CCA..........                             137946855
1        144401713  .-G..T..G...........GG.........                               144401684
1        145956858  .-G..T..G........T..GG......T....                             145956827
1        161035731  .GGA.....-......T...GG............                            161035763
1        164338575  ..G..T..G...........GT....T...                                164338546
1        172040889  ....G.....                                                    172040898
1        181208135  .-G..T..G..G..C.T....G...........                             181208104
1        181801588  .-G..T...........T..GG..T......                               181801617
1        184271150  .-G..TG.G.......T.T.GG......T....                             184271119
1        190729618  .-G..TC.G...........GG..G...A....                             190729649
1        191640591  .-G..T..G.......T.TGGG...........                             191640622
1        193521748  .-G..T..G.......T...GG....                                    193521724
1        202999032  .-G..T..G...........G.....                                    202999008
1        207578173  .-T..T..G.A.........GG.C....                                  207578147
1        211804675  .GGT........T.......GG......                                  211804703
                             \                                                  
                             |                                                  
                             G
1        212111334  ..........T..........G....T......                             212111366
1        219591983  .-G..T..G.......T...TT......                                  219591957
1        224265327  .-T..T..G...........GG..TG..A....                             224265358
1        225238077  .-G..T..............TG....                                    225238101
1        233172331  .-G..T..G.......T...GG....T...A..                             233172362
1        242867953  .-G..T..G...T.......GG.G..T......                             242867984
1        247082474  .-G..T..G...........GG........A..                             247082443
1        250957425  .-G..T..G......A....GG..A........                             250957456
1        251708784  .-G..T..G...T.......GG...........                             251708815
1        257500807  .-GT.T..G.......T...GG....A......                             257500776
1        266024040  .C.A.T..G...........GG.C.........                             266024008
1        273162511  .-G..T..G.......A...GGA........                               273162540
1        283017941  .-G..G.G.........T..GG...........                             283017910
1        285077453  .-G..TGGG...........GG........A..                             285077422
1        288044186  .--T.T.........T....GG...........                             288044216
1        291733009  .-G..T..G......A....GG...........                             291733040
1        292373112  .-GT.T..G.......G...GG...........                             292373143
1        310362130  ..G..                                                         310362134
1        314481986  .G.T...G-......A...G.............                             314481955
1        320731562  .-G..T..G..C....G..C.G...........                             320731593
1        324012383  .-G..T.T......CA....GG........A..                             324012414
1        325288219  .-G.AC..G........T...G....T....                               325288248
1        325801167  .GG..T..G...........GG......                                  325801140
1        327340216  ...............T.....G...........                             327340248
1        346902081  .-G..TG.G...........GG.C.......                               346902110
1        351056683  .-G..G.........A....GG....                                    351056659
1        351701787  .-GC.T......T....T..GG...........                             351701818
1        354207250  ..G..T..G.......A...GG...........                             354207282
1        371226921  A.GA....G..GT........G....                                    371226896
1        372166336  .-G..T..G...........GGT..........                             372166367
1        380213808  .-G..T......T.......GG........A..                             380213777
1        385008638  ..G..T..G...........G............                             385008606
1        399145217  .-G..T..G.C.....T.T.GG....G......                             399145248
1        408548347  ..G.CT.........T.T..GGAA.........                             408548315
1        414464313  .--..T..G...........G...T.T.T....                             414464283
1        415109291  .-G..TC.G....A..G....G...........                             415109322
1        418449571  .-G..G..G.......                                              418449585
1        424539586  .-G..T..GC.........GGGA..........                             424539617
1        425091602  .-G..T..GCT.T...A...GG....T......                             425091633
1        427259985  .-G..T..G......TTA..GG...........                             427260016
1        440106794  .-T..T..G.........T.GG..T...T....                             440106825
1        453172756  TGTT....-.....C.T................                             453172725
1        454643326  ..G.AT.GG............GC..........                             454643358
1        457509514  C.G..T.T.............G.........                               457509484
1        459076288  .-G..G..G.....CA....GG.........                               459076317
1        461148213  .-G..T..G...........GG.........                               461148184
1        47528131   .-G..G..G......A....GG........                                47528159
1        50835649   .-G..T..G.........TGGG...........AG..A...T..                  50835607
1        67447891   .CG..T..G..G....G...GG....                                    67447866
1        74774373   .....C.G-....AG.T....G............GT.A..........T..           74774422
1        79555688   .-G.CT..G...........                                          79555670
1        96602497   ..G..T.T.........T..GG.C...C.....                             96602529
1        120591944  .....T..G............G....T......                             120591977
                        \                                                       
                        |                                                       
                        C
1        125344702  .-G..T..G...........GC........                                125344730
1        202663676  ..T..TT..............G...                                     202663701
                           \                                                    
                           |                                                    
                           G
1        213426767  .-G..T..G.A.T.......                                          213426749
1        214055402  ..G..T.TT.A.........G....G.....                               214055432
1        222811976  .G...T..G...T.A--.............AG.A...TA.A......AT.A....T....  222812035
                        \                                                      \
                        |                                                      |
                        A                                                      C
1        272827633  .....T..............GGT...........T..-...T.T...A.T.....T....  272827692
                                                     \                          
                                                     |                          
                                                     A
1        273183971  .-G..T..G......A....                                          273183989
1        276622969  ..G..T.GC.A...A.............                                  276622942
1        279551103  A....T..G....A......GG......                                  279551075
                         \                                                      
                         |                                                      
                         C
1        295157831  ........-........T..GG......T..                               295157801
                     \                                                          
                     |                                                          
                     T
1        310598001  .-G..T.GG...T.......GG..T.....                                310597973
1        328808252  A.C..T..G...........GG...........                             328808220
1        330720571  .-G..T..G...........                                          330720553
1        331444101  A...GC..............TG....                                    331444073
                     \                                                          
                     |                                                          
                    TAT
1        339529075  .G-..T..G.....C.------...........T.T.A...T.C...G.CA....A....  339529127
1        347579167  .GCACT..G...........GG......                                  347579140
1        348275139  ..G..T.C....T...............                                  348275166
1        349085458  ..G..T..G......A....GGT..........                             349085426
1        365641058  ..G..T..G......                                               365641044
1        412724378  .G-..T..G...T........G...........AGT.A...T.T...G.T..T.GT....  412724438
                                       \                                        
                                       |                                        
                                      CC
1        416029479  .-G..T..G.......T..GTG....T...                                416029507
1        422760777  ..G..T.GG...........GGA..........TG..A...                     422760737
1        424005432  .GGC....-...........GG.......                                 424005405
1        432436856  .GCT...G.-..........GG...G..                                  432436882
1        432481875  ..CT...G.-........G.GG...........                             432481906
1        444983465  .G.T...G.-C.........                                          444983483
1        459733973  .G.T...G.-A....A.....GA...T..G...                             459733942
1        24147160   A.G..T.T.-.......                                             24147175
1        27554567   .-G..T..........                                              27554553
1        28577249   A....T.G............GG...........                             28577281
1        47619549   A.G..C.G-............G........A..                             47619580
1        68295113   .....T..G...........GG..G...T....                             68295145
1        80784664   .G.T..........GA....GG......                                  80784637
1        86034563   TG-..T.G.............G...........AGG.T...T...-...-A....T....  86034507
1        92608096   ---..T..G...T....A...G.....G.....                             92608125
1        94341808   .C.T...G....G..---..TG......G....AGT.A...T.T...G.TA....T....  94341866
                           \                                                    
                           |                                                    
                          GT
1        96883409   .-...C..G.A.........GG......T...C.GT.C...TTT...G.CA....T....  96883469
                                      \                                         
                                      |                                         
                                     CT
1        107096466  -TG..T..G........T..GGAC.........A.T.A...T.CA..G.T.....       107096520
                                 \                                              
                                 |                                              
                                 T
1        108174333  ..GA.T.T...-...AT.........                                    108174357
1        111814776  ..G..T..G.........A.G.A..........                             111814744
1        116718602  ..G..T..G.........T.GG...........                             116718570
1        122359817  .-G..T..G........T.--..G....T....                             122359846
1        133826736  C...AT....A.T..................A.AGT.AA..G......T..C..        133826682
                                \                                               
                                |                                               
                                T
1        158710825  .-G..G..G.......                                              158710811
1        178714673  .-G..T...........T..GGT...T....                               178714702
1        184178263  .--..C..G.......T.T.GG.AG........                             184178293
1        200985435  ..G.GT......T..A.T..GG...........                             200985403
1        209055241  .....T..G...........GG........T..                             209055273
1        226678952  .-G..T..GG......T..                                           226678969
1        247206713  .-G..T..G.....A......                                         247206732
1        250837687  .-G..G..G...A......TGCTA.........A.G.A...                     250837648
1        251281856  ....AGC........A........A...T....A.T.AA..G.......A.....TA..T  251281790
                              \                      \                          
                              |                      |                          
                            TAG                   AGTA
1        260101589  ..TA.T.C-...........GG........T..                             260101558
1        263007506  ..G..T...........                                             263007490
1        268261364  -.G..T..G...........GG........A..A.T.A...T......--A....T....  268261422
                                                               \                
                                                               |                
                                                              TA
1        268323563  C....G..............GGC..........                             268323531
1        280269782  ..G.G..C..--.........G......                                  280269808
                           \                                                    
                           |                                                    
                           G
1        282312239  .--.GTT.GG.T......T..G...........                             282312269
1        287744623  .-G..T..G...T.....T.GGT...T.G.....                            287744655
1        290687284  .-G..T..G.........AGC.....                                    290687308
1        292835385  .-...T..G......CT.T.GT.........                               292835356
1        296451463  T.TA.............T.............                               296451493
1        298893966  -.G..T..G......T....GG........A..AGT.A...T..A..G.T.....T....  298894025
                                                               \                
                                                               |                
                                                               T
1        304127520  ..G..G..........-...GG..T........AGT.AA..T.T...AT.A...GT....  304127580
                                                                               \
                                                                               |
                                                                              AT
1        328532782  .GCTA.T.............GGA..........                             328532815
                             \                                                  
                             |                                                  
                             G
1        339009900  .--------...........GG...........                             339009924
1        339947736  .-G..C..G...T..A....GG....                                    339947760
1        387225735  .G.T..T.G.-..........G...........                             387225704
1        387749379  ..G.CT...A.G........C..A.........                             387749347
1        391381041  .G-..T..G...........GG..........                              391381071
1        437606711  .....T..G..---.A.....CA........G.AG..A.G.......G.A......      437606659
1        452368610  ..G..T..G...........GG...C.......                             452368578
1        11771128   T.TT.T.......C...T..G..G....T....                             11771096
1        15006585   .-G..T..GG..T.......GG......                                  15006611
1        18718655   .-G..G..G...........                                          18718637
1        25935531   .                                                             25935531
1        33903244   .-G..C..GC..........T....                                     33903267
1        39105523   .GG.G..G.-.....AT....G......                                  39105549
1        39668149   ..G..TG....TTC...T....C....T...G...A...C.-.......A.....T...   39668207
                                                     \                          
                                                     |                          
                                                     A
1        49001740   .G-..G..G...........GG.........                               49001711
1        49321329   .TTT.T..G......T....GGA..........                             49321363
                     \                                                          
                     |                                                          
                    TT
1        52836238   .-G..G..G.....CA....GGA.....                                  52836212
1        59866639   .....T..--..--......TG......                                  59866662
1        59962432   .-G..G..G...........GG.....C.....                             59962401
1        63448775   ..G..TG.G....C.......G...........                             63448743
1        71666126   .GG..G.........A....GG....                                    71666151
1        85344942   .-G..T..G...A.....T.GG......A....                             85344911
1        86123820   .-G..T..GG..........                                          86123838
1        93901298   .-G..T..G...T.......                                          93901316
1        97025793   .CG.......                                                    97025802
1        105436605  .-...T..G.A.........                                          105436623
1        111324203  .-G.CT..C.C.......A.G............                             111324234
1        113424827  ..G..T..............GG...........                             113424795
1        115522387  ..G..G..G...                                                  115522398
1        116861685  .....GCC........T...C...........                              116861716
1        116931542  .....GCC........T...C...........                              116931573
1        117582381  ..G..                                                         117582377
1        117775121  .-G..T.CG.........A.GG.....G.....                             117775152
1        119000611  C.TT.T....CCT....A.............G.AGT.A..AC...G..A.A....AA...  119000672
                                                 \                       \      
                                                 |                       |      
                                                 A                       T
1        119916159  .....T..G............G...........                             119916127
1        120893685  .-G..T..GG..........GG......                                  120893659
1        122355271  ..G.A...........T......AT........AGT.A..A......               122355224
                         \                                                      
                         |                                                      
                         G
1        124971717  .-G..T..G.....CA...GGG......T....                             124971748
1        127086554  ..C..T..T...........GG...........                             127086522
1        128048600  ..G..T..G...........                                          128048619
1        135499543  .....T...............G....T......                             135499511
1        136038292  .-G..T..G....A......TG......                                  136038266
1        141125392  ..G..T............TC.G......                                  141125419
1        141232498  .G.T...G.-....CT....GG.........                               141232527
1        153360604  T.G.....                                                      153360611
1        154171136  ..T..T..G.A......T..G...T.......                              154171105
1        156283465  ......-----.T..T..TGG...T...T....A.A.A...T....A..A...         156283418
1        157787364  .-G..T..G.......T...GG....T...A..                             157787333
1        159086441  ..CA.-T.............G.......                                  159086414
                                        \                                       
                                        |                                       
                                        G
1        164842243  .-G..T..G......                                               164842256
1        165675408  .....T............TTGG........T..                             165675440
1        165981403  ..G..T..G.....A.T...GG.G.........                             165981371
1        168945882  --...T............GGGG.............T.A..AT.T..AG.T..........  168945824
                                      \                                         
                                      |                                         
                                      T
1        171756091  ........                                                      171756098
1        172279548  .-G..T..G...........                                          172279566
1        179424189  .-...T..G......C...T.T....T...                                179424217
1        201659533  .-.T.T..G.....G...TGGG.....C.....                             201659502
1        211037162  .-G..T..G.........T.GG....T...A..                             211037193
1        212265392  .-...T..G.A.........                                          212265374
1        212616781  ..G..T..G........................                             212616749
1        215191246  .-...T..T.......T...GGT.....                                  215191220
1        221175053  .-G..T..G.....C.....GG.CTG.......                             221175084
1        228229597  .-G..T..G......A....GG.A..T.T....                             228229628
1        259978064  ..G..T............T.G............                             259978096
1        261858671  .T.T...G.-..........GGA.....                                  261858645
1        262031065  .G...T..G........T..GG....                                    262031040
1        265570705  .-G..T..G.A....TT.T.GG...........                             265570736
1        269156731  ..G..T..                                                      269156738
1        278439969  ..G..T............T..............                             278439937
1        291708090  .-G..T..G...........GG....T...                                291708118
1        320337060  .-G..T..G...........GG......                                  320337034
1        333534504  .                                                             333534504
1        343379215  .-G..T..G.........T.TG......T....                             343379246
1        348919018  .....T.T....G.G......                                         348919040
                             \                                                  
                             |                                                  
                            TG
1        351130569  .-G..T..G...G.......GGT....C.....                             351130538
1        361517673  .-G..T..G.A.........GG......T....                             361517704
1        368209669  .-GC.T..G...........GG........T..                             368209700
1        381182745  AG.....G.-..........GG......T....                             381182776
1        396660827  .-GC.T.GG....C......GG...........                             396660858
1        406108765  .-C..T........C.....                                          406108783
1        407554376  .GCA...G.-A.T....T..G........G...                             407554345
1        407612072  .GCA...G.-A.T....T..G........G...                             407612041
1        409525972  .....T..G............G...........                             409526004
1        412711548  .-G..TG.G.........                                            412711532
1        415055756  ..TT.T..G...T.......GG....                                    415055731
1        415195298  .-...TG.GC.........G.GA.....                                  415195272
1        419900320  .-G..T..G...........GG.....G.....                             419900351
1        425635790  .GGC...GG-..........GG...........                             425635759
1        439057183  .GG..T..G...........GG......                                  439057156
1        443149244  .-----GGC.......T...G..CG........                             443149271
1        461979433  .-G..T......T..A.T..GG...........                             461979464
1        24780793   .....T.G..AT.....T..GG...........                             24780825
1        31473997   ..GC.........C.C...GGG...........                             31473965
1        45633839   ..G..CC.C.........                                            45633856
1        65481908   ..GA.T..G.A..........G............TT.A...T.T...G.T.....T....  65481848
                                                     \                          
                                                     |                          
                                                     A
1        69143142   ..G..T..G...T.......GG...........                             69143110
1        69190598   ..G..T..G...T.......GG...........                             69190566
1        88241402   A....T..--.G...A.....                                         88241384
1        95223628   .-G..T..G...T.......GG....T......AGT.A...T.T...G.T.C...T....  95223692
                                      \                                         
                                      |                                         
                                 TGGCGT
1        102945945  ..G..T..T.........-.GG...........AGT.A..AT.G...G.T.....T....  102946003
                    \                                                           
                    |                                                           
                    C
1        110864049  TC...T.TG.-.T....T...G...........                             110864018
1        114114580  .-G..T..GAA.........GG....T......A.T.AA..T..-..G.C......A...  114114523
1        115151546  ..G..TTC....T..............G..TGAA.T.AC.CC.......A.....T...   115151609
                              \       \                                         
                              |       |                                         
                              C    CAAG
1        133792500  A.GA......--T..................A.AGT.AA..G......T..C..        133792448
                           \                                                    
                           |                                                    
                           T
1        135856280  .-G..T..GG.....C....C.........A...                            135856314
                                       \                                        
                                       |                                        
                                      AG
1        143926493  .G.-.T..G.C.......GG.G.........T.A.T.A...T.T...G.CT....T....  143926553
                                      \                                         
                                      |                                         
                                     GG
1        156042841  ..CA.T..G............G...........                             156042873
1        163753392  .-G..T..G........                                             163753377
1        167753213  .-G..T..G...A..TTT.--.......T.....GA.A...T.T...G.T.....T..    167753159
1        169336501  ..G.GT...G..........GG.........                               169336467
                     \                                                          
                     |                                                          
                    ATAA
1        175083073  ----A...G......ATT..TG...........A....A.CT....                175083032
1        178263083  A.G..TG--...........CG.....T.....T...A...G.......AA....       178263140
                                                        \                       
                                                        |                       
                                                    CCAGT
1        212608614  ..GT.T.........A...TCG......T....                             212608646
1        218341176  ..G..T............T.C...-......G.ATT.A...G....A.AA.A...T....  218341118
1        222275945  .--------...........GG..T........                             222275921
1        224088844  ..G.CT..G...........GG...C.......                             224088812
1        266013417  ..G..T..G............G...........----A.....T...G.T.A...T....  266013358
                                                              \                 
                                                              |                 
                                                           ATAT
1        280416548  .-G..TG.G...........GG.....                                   280416573
1        287318703  ..G..T.GG.........T.G....T.T.....                             287318735
1        288808009  ..G..T..G........T..GG...........                             288808041
1        304522738  ..C..T..G..-----.T..G............A.T.A...T.T...               304522779
1        322437639  ...A.T......-..CA..C.G.....G.....                             322437608
1        324422628  ..G..T..G.........T.G.....T......                             324422596
1        333199110  ..GA.T..GC..G..A..TG..............TA.T...--.....T..A..CT....  333199052
                                                     \                          
                                                     |                          
                                                     A
1        356012440  .-G..T..G........                                             356012455
1        358793223  .-G..T..G...........GGT.........                              358793193
1        385694912  -----C..G...........GG.C.........A.T.A...T.T...               385694871
1        391987738  .TGA.TT.C............G.........                               391987769
                               \                                                
                               |                                                
                               A
1        397979474  .G.T....CC-.....G...G............                             397979505
1        400798891  .G.T...GT.-..........G...........A.T.A...                     400798852
1        406245897  .T...T..G.........T.GG...........                             406245929
1        420653381  .-G..G......T....                                             420653366
1        8892691    AGG..T.GG.......--..TG......G....AGG.A...T.T...GAT.....T....  8892634
1        10713672   .--..T.GT...........GG......                                  10713697
1        12852975   .CT..T..............GG...........                             12852943
1        14241283   .GG.---.G........T..GG......A....                             14241312
1        15068395   .-G..G..GCA..CC..T.G.G...........                             15068426
1        19824959   A.C..T..G...........GG.....C.....                             19824991
1        23661128   ..G..T..............GG...........                             23661096
1        25892640   ..G..T..                                                      25892633
1        25953660   .-T..T..G..G........TG.........                               25953631
1        35904488   ..G..T..G...........GT...........                             35904520
1        46119714   ..G..--C..AG...T..A.......TG.CAG.A.T.A..C........             46119668
1        50718239   .-G..T..GC..T.......GG...T..T....                             50718208
1        51264255   ..G..T..G............G...G.......                             51264223
1        52894332   ..G.....                                                      52894339
1        53415899   A.GAGG..G..C....G.............                                53415928
1        59704296   ....                                                          59704293
1        69279357   ..GA.T..G.A.T.......GG....                                    69279332
1        69479042   ..G..T..G.....                                                69479029
1        71129816   .-G..T..GC..........GGA.....                                  71129842
1        75667919   .-G..TG.G......T.T..GGA..........                             75667950
1        76103518   .....T..G...TC..G...........                                  76103491
1        83912828   .......G-...........GG..T.......                              83912859
                     \                                                          
                     |                                                          
                     G
1        86000699   .....T..G...........GG...........                             86000667
1        88562637   .TGT.T..G.....C...T..T...TT....T..                            88562604
1        89187772   ..G.....G...                                                  89187783
1        89265211   .C...T.....                                                   89265201
1        97364017   .-G..T..G...TG......GG....T......                             97363986
1        97806414   A.G..T........                                                97806427
1        99724921   ..G..                                                         99724925
1        100042015  ..G.AT.......                                                 100042003
1        100871035  ..G..T....A......................                             100871003
1        105105531  ..T.GG.C..A.....TGA............                               105105501
1        107376295  .....T..G...........GG...........                             107376327
1        109483039  .-G..C..G.C.T..T.T..GG.........                               109483068
1        110462323  ...                                                           110462325
1        113420116  .-G..T..GC..T....T..GG......                                  113420142
1        113786362  ...C.T...CA.....T....G....                                    113786337
1        119478530  ..GT......T..C..A....G..TT....                                119478501
1        127680786  ..G..T...............G...........                             127680818
1        166121796  .-G.GG..G........T...G....                                    166121820
1        168009508  .-G..T...CC.G.......GG.........                               168009479
1        169284695  ..G..T........CA....GG......                                  169284668
1        170309467  ..G..T..G...........G............                             170309435
1        172071279         .............GG...........A...A...G..A....             172071238
1        172933929  .....G..                                                      172933936
1        187665401  A....T......T........G.......T...                             187665442
                             \                                                  
                             |                                                  
                     TAACTCAAG
1        188335921  .C.T...G-....A..T.T..G...........                             188335890
1        196484559  ..G..C..G.....................A..                             196484591
1        197879079  .....                                                         197879083
1        198106265  ..G........                                                   198106275
1        222285891            ..........GG.............T.AA..........A..          222285932
1        227918497  .-G..T..G....A..T..C.G.A....G....                             227918466
1        229996650  .-C..T..G.......G...GG......G....                             229996681
1        231303052  .-G..T..G.........G.GG......T..                               231303081
1        233861291  .                                                             233861291
1        235919528  TG-..T............A.GG...........A.T.A..AT.T.....A..T..T....  235919469
                                                                 \              
                                                                 |              
                                                                 A
1        245065878  .....TC..-...........G....A....                               245065849
1        246153645  ..G..T..G...........G............                             246153613
1        258709975  .GG....                                                       258709981
1        270924973  .--..T..G...........GG...........                             270925003
1        272547354  ..G..T..G...........GGA..........                             272547322
1        280566830  .....T..G...........GG...........                             280566798
1        292632852  .-G..T..G.......TG..GGC.......A..                             292632883
1        293010459    ...T..G........................AG..A...T..                  293010418
1        297262539  .-...T..G.......T...GG....T...A..                             297262570
1        297299994  .-G..T.......                                                 297299983
1        299656861  A.GA.G.---...........GC........                               299656888
1        300294555  .....T...............G....TG....                              300294586
1        300872597  ..T..T.C.......                                               300872583
1        301415607  ..G..T..............GG...........                             301415575
1        304896116  A....C...A...                                                 304896104
1        306233447  ..T..T..............GG...........                             306233415
1        309308505  .....T..                                                      309308498
1        318439553  .-G.ATC.T.......G...GG.C..A......                             318439584
1        327987456  .....T..G...........G.........A..                             327987424
1        328384555  .....T..G...........GG...........                             328384523
1        330227185  AGG.....G..-------..GG.....C.....AGT.A...T.T...G.T.....T....  330227133
1        331762207  ....CT.GG......C.....G....                                    331762232
1        335147827  A......                                                       335147833
1        338883249  .                                                             338883249
1        346939775  .-G..TGG....T.......GG....A....                               346939746
1        347556656  ..G.....G...                                                  347556667
1        349856728  -.G..T..G.......G...GG...........AGT.A...T.T...G.T.....T....  349856787
                                      \                                         
                                      |                                         
                                      T
1        352284371  .-G..T..GCA.........GGA..........                             352284402
1        360893083  .-G..T..G..G.C..T...G.....                                    360893059
1        367306734  ..G..T..                                                      367306727
1        383178665  .-G..T..G.......TTG.GG...........                             383178696
1        384945831  .-G..T..G.........                                            384945847
1        411101459  .                                                             411101459
1        422992180  .-G..TG.G.......T...GGT..........                             422992211
1        426047161  .-G..T..G.......TTT.GG.C.........                             426047192
1        431201478  ..G..T..GC..........G............                             431201446
1        440612711  .....T..G...........GG...........                             440612743
1        446096791  A.G..T.......                                                 446096803
1        457424249  .-GT.T..G.....C.....GG.C...G.....                             457424280
1        398395005  .-...C..G...........G............----A...T.T...G.C.T...T....  398394949
                                                                               \
                                                                               |
                                                                              CT
1        300670480  C....G.............T.....G........GT.-...C.T.....T.....T...   300670423
1        75708888   .-G.CT.C............GG............                            75708920
1        188408072  ...T....-...........GG...........                             188408103
1        13232035   .....T..G...T.......G............                             13232003
1        30636015   AG...G..G............G..........A.CT.....T.T...G.CA.........  30636077
                                                          \                     
                                                          |                     
                                                        TAA
1        40863648   .-G..G..G...........GG...........                             40863679
1        110653783  .-...T..G........TT.GG....T......AGT.A...T..A....-.....T....  110653725
                                                               \                
                                                               |                
                                                               T
1        184360263  .-G..T..G...........GG...........                             184360232
1        320097515  ..GC.T..G............GA..........                             320097547
1        143939627  ..--.T......T.....T............                               143939599
1        176365155  -....T..G...........GG...........                             176365124
1        192736317  -.G..T..G...........GG...........                             192736348
1        229569378  -....T..G...........GG........A..                             229569347
1        272584685  ..G..TG.--..........G.....TG...T..G....G.-......A...........  272584742
                                                       \                        
                                                       |                        
                                                       T
1        317976318  -.G..T..G...........GG...........                             317976287
1        327278898  .--..TG.............GG........T...GT.T....                    327278859
1        345713284  -.G..T..............GG...........                             345713315
1        411782029  -.G..T..C............G......                                  411782055
1        415831943  ..G..T..............GGC..........A...T...                     415831903
1        421580893  -...CT..G...........GG...........                             421580924
1        434939230  -.G..T..............GG...C.......                             434939261
1        449525870  -.G..T..G...........GG...........----A...T.T...G.A.....T....  449525816
1        23551827   .G.T....-...........G.......T....                             23551796
1        28172593   .-G.....G........T..GG...........                             28172562
1        54837601   .-G..T..G...........GG.....C.....                             54837632
1        103351623  .G.T...G-............G...........                             103351654
1        106824534  .....T..G...........C.............                            106824501
                    \                                                           
                    |                                                           
                    A
1        184313854  .-G..T..G...........GG...........                             184313885
1        187871015  ACG..G..G........T..GG.............T.A..--.T...G.T.....T....  187870956
                                                                               \
                                                                               |
                                                                              TT
1        207443811  .-G..T..G............C...........                             207443780
1        222702638  .GGA....-...........G............                             222702669
1        250440694  .....-..G...........GGA.......                                250440666
1        325077939  .-G..T..G...........GG.A.........A.G.A...                     325077978
1        325557728  .-G..T..G...........C............                             325557697
1        388016402  C.G..T............T.TG...........                             388016370
1        430813623  ...T...G-...........G............                             430813654
1        23119782   .....T..G...........GG...........                             23119815
                              \                                                 
                              |                                                 
                              T
1        42138963   .-G..G..G...........GG...........ACT.A...T.G...G.T.....T....  42139022
                                                               \                
                                                               |                
                                                               T
1        158390538  -.GC.T..G..........G.............AGT.A...T.T.....CA....T....  158390597
                                       \                                        
                                       |                                        
                                       T
1        171024918  .GGC...G-...........G.............CT.A...T.T...               171024873
1        171913654  .GG..-..G...........G.C..........AGT.A.....T...               171913699
1        346937626  -.G.....G...........G..........                               346937655
1        355452442  .G-..T..T...........G............                             355452473
1        42748585   .G.....G-...........GG...........                             42748554
1        43167841   ..G..T..G...........CG............                            43167808
1        57094967   .-G..G..G...........GG.........                               57094996
1        63290250   .G.T..GG-...........G............                             63290219
1        64745598   .G-..G..G.........-.GG...........AGT.A...T.T...A.T.....T....  64745541
1        76095911   ..G..T..............G...G.......                              76095880
1        93219274   -.G..T.T............GG.....C.....                             93219243
1        101443146  .G.T...G-...........GG...........                             101443115
1        101891443  .G.T...G-........................                             101891474
1        109233378  -.G..T..G...........GG...........                             109233409
1        119496116  ..CT...G-...........GG...........                             119496085
1        137847714  ...T...G-...........GG...........                             137847683
1        154664761  -.GA.T..G.T..........G...........                             154664730
1        180199390  -.G..T..G.......T...GG...........                             180199421
1        195841847  .G.T...G-............G...........                             195841878
1        211058968  .C.T...G-...........GG...........                             211058999
1        211906388  -.G..T..G...........GG...........                             211906357
1        232150102  .G.T...G-...........C............                             232150133
1        232212342  -.G..T..............GG...........                             232212311
1        232663588  .G.T...G-...........GG...........                             232663557
1        250256899  ...T...G-............G...........                             250256868
1        297127331  -....T..G...........GG..T........                             297127362
1        299860626  .GG..T.........A..A...........A...                            299860593
                    \                                                           
                    |                                                           
                    T
1        326996214  .G.T...G-...........GG...........                             326996183
1        331702658  -.G..T..G...........GG...........                             331702689
1        342973441  -.G..T..G............GA..........                             342973410
1        344039432  -.G..T..G.......T...G.......A....                             344039463
1        346628348  ..CT...G-...........GG...........                             346628317
1        382077791  .G.T...G-...........GG............G..T...                     382077830
1        385669171  .G.T...G-......................                               385669200
1        386713189  ..G....G-...........GG...........                             386713220
1        395318281  .G.T...G-............G......T....                             395318250
1        401513797  .G.T...G-...........GG...........                             401513766
1        411980601  .-..CT..G...G..A....GG...........AG..T...T.-T..G.T.....T....  411980544
1        418254014  ..G.CT..G.......................                              418253983
1        420255028  .-G..T..G...........TGA...T......AGT.T...T....A..-A....T..C.  420255086
                                                               \                
                                                               |                
                                                               T
1        424052839  -.G.CT..G...........GG...........                             424052808
1        17353874   ..GC.T.....C....T...GG........                                17353903
1        34177431   --...T...............G....T...A..                             34177461
1        52015255   ..G..T.GG............G..G........                             52015287
1        77619134   -G...TC.....T..A.....G...........---..T.A......A.T.....T....  77619076
                                                                \               
                                                                |               
                                                              TCT
1        78731175   .G.T...G-.......T............CA..A.T.A...T.T...               78731130
1        89765055   A..A....G.......T....GT.......A.AA..T.A.......CT.A....        89765001
                                 \                                              
                                 |                                              
                                 T
1        100305347  C....T...........TT.GG........A....T.--A...T...G.A.....T....  100305290
1        134188048  ..G..T..............                                          134188029
1        147868437  .C.T...G-...........GG..........                              147868407
1        149031290  .G.T...G-...........C..........T..-T.A..TT.T..AG.T.....T....  149031347
1        177421519  .-G..G..G...........GG........                                177421491
1        189422152  ...A.-..G............CC......GA..A...A...T.T...               189422197
1        190052413  .-G..T..G...........GG...........                             190052382
1        190190888  .-G..T..G...T.......GG...........                             190190857
1        288278032  CG.T...G.-..........GG...........                             288278001
1        353944389  CG.T...G.-..........TG...........                             353944420
1        361110889  T..T....-...........GG............GG.A...T.T...               361110844
1        386358749  .GG..-..G......A....GG...........A.T.A...T.C...               386358794
1        400926598  .-G..G..G...........G.A...T......                             400926629
1        424004017  ...T...G-...........G.A....G.......                           424004050
1        424894701  .-G..T..G...........GG...........                             424894732
1        425802656  .....T..G.-.........GG.C....T.....                            425802688
1        461932191  ........GA..........C..A.........                             461932223
1        40006273   .C.T...G-...........GG.........                               40006244
1        68193328   .....T......T...............                                  68193301
1        83731753   -.G..T..G...........GG......-....A.T.A...T...                 83731711
1        89502426   .G.T...G-...........GG............TA.A...T.T...G.T.....       89502372
                                                     \                          
                                                     |                          
                                                     A
1        108204536  -.G..T..G...........GG...........                             108204567
1        125851006  -.G..T..G...........G.C.....G....                             125850975
1        130997395  -.G.GT..............G.......                                  130997421
1        177613654  --..GT..............GG...........                             177613624
1        186299819  .G.T...G-......A....GG............                            186299851
1        228674369  .G.T...G-...........GG............TT..A..T.T...G.CA....T....  228674428
                                                     \                          
                                                     |                          
                                                     A
1        249652694  .GGC...G-............G............                            249652662
1        268748319  -.G..T..G...........GG...........                             268748288
1        327726079  ..CA.T..G...T....T......                                      327726102
1        363153282  ..GC...G-...........GG...........A.T.A...                     363153243
1        414881971  .G.T....-...........G.......T..                               414881942
1        423378096  ..GC...G-...........GG.........                               423378067
1        433117693  ..G..-T..........A..GG......T.....CT.....                     433117654
1        28077042   .G.T...G-..........TGG...........                             28077073
1        32488587   A....G..GC.....A....GG...........AGG.A...T...-...-A....T....  32488645
                        \                                                       
                        |                                                       
                        A
1        39553672   .-G..T..............GGA..CT......                             39553641
1        47485028   .TG..T..G......A....G.......T....                             47485060
1        62617382   .GCT...G-...........G............                             62617413
1        73683800   .GG....G-...........GGA..........                             73683769
1        93477430   .T.T...G-............G......T....                             93477461
1        101890301  .G.T...G-...........G............                             101890332
1        105928063  ..G..T.GG...........G.......G...                              105928032
1        113297712  .G.T...G-...........G..............                           113297745
1        128588148  .C.T...T-...........GG...........                             128588117
1        133268495  .G.T...G-...........GG...........                             133268526
1        138044448  .G.T....-...........GG....T.T....                             138044479
1        147861166  .C.T....-..........G.G...........                             147861135
1        152913443  A..T...G-...........GG...........                             152913412
1        173260183  .G.T....-...........GG...........                             173260152
1        178042096  ...A.T..G......A...TG............A..                          178042061
1        181871532  ..T.--...........T..TG..........                              181871503
1        189453174  ..G..T...........T-.GG...........ACT.A...T.....G.A..........  189453234
                       \                                                        
                       |                                                        
                      AG
1        192209923  .G.T...G-.......T...GG...........                             192209892
1        200766062  A....T..-..CA.....T............G.A.T.A...C..A...TA......      200766117
                                                       \                        
                                                       |                        
                                                       T
1        207352008  .G.T...G-...........G.........A..                             207351977
1        216814869  ...T...G-...........GG..T...............                      216814829
                                                     \                          
                                                     |                          
                                                    AG
1        222186054  .G.T...G-...........GG...........                             222186023
1        222217574  .G.T...G-...........GG......A....                             222217605
1        224021931  .G.T...G-...........GG...........                             224021900
1        224321542  ..GC...G-...........GG...........                             224321573
1        225551075  .G.T...G-.............A..........                             225551044
1        227636171  AG.T....-...........G............                             227636202
1        231971121  -.G..T..............G...........                              231971151
1        240669263  .G.T....-...........GG...........                             240669294
1        292832740  .-G..T..G...........GG.A.........                             292832771
1        303006020  ..TT...G-...........GGA..........                             303005989
1        303869882  .G.T...G-...........GG...........                             303869851
1        317480695  .T.T.G.G-...A.....T.G............                             317480664
1        321501946  .-...T..G.......T...GGC..........TGT.A...T.T...G.CA....T....  321501887
                                                               \                
                                                               |                
                                                               T
1        326494215  .G.T...G-...T........G...........                             326494246
1        330918392  .-G..G.....G........GC...........                             330918423
1        331313742  .G.T.G.G-...........G............                             331313711
1        339935577  .G.T...G-...........GG...........                             339935608
1        358057401  .GGA....-...........GG...........                             358057432
1        365185612  .G.T--..............G.......T....                             365185582
1        368134402  ..G..T..G......A.....GT..........                             368134434
1        377702785  .C.....G-....C....T.GG...........                             377702816
1        398392927  .G.T...G-............G......T....                             398392958
1        413438300  .G.T...G-...........GG...........                             413438269
1        416851617  .GGC...G-...........GG...........                             416851586
1        420230930  .G.T...G-...........GG...........                             420230961
1        424637389  AG.T...G-...........G.........C....                           424637356
1        449031396  ...T...G-...........GG...........                             449031365
1        454378682  ...T...G-...........GG........                                454378710
1        13967965   .GG..T..G...T.......GG..........A..A..                        13968002
1        18929193   ..G..--TT...T..A.........T..T..                               18929165
1        26592520   .C.T...G-...........GG............                            26592552
1        45036512   .G-..G..G...........GG...........A.T.A...T..                  45036554
1        63534388   ..T..C..G............G....T......                             63534352
                         \                                                      
                         |                                                      
                      TGCC
1        66072115   -..A.G..G...T.......GG.....T...                               66072086
1        105890435  .G.T...G-.......A...GGA...........                            105890467
1        112274472  .G.T....-...........GG...........ATG....C...                  112274514
1        112379830  AG.T...T-...T.......G...........                              112379800
1        170911311  .G..CT..-............G.........G.---.A...G...G.A.A......A...  170911366
1        175839287  .G.T....-............GA...T.T.....                            175839255
1        182709956  ...T--..............G............                             182709986
1        198926284  -.G..T..G...........GG.........A.A.T.T....                    198926324
1        232874398  ..G.C.......................T....                             232874361
                             \        \                                         
                             |        |                                         
                             G     TGCC
1        233385376  .G-..T..G...........G..........                               233385347
1        246807652  .G.T...G-...........GG......AT....                            246807620
1        252079813  TG.T...G-...........GG............                            252079845
1        257704319  AGG..T..G..........GGGA...T........T..                        257704356
1        277453530  .....T.G..T.....T....G....T..                                 277453558
1        283953612  -.G..T..G...........GT....                                    283953636
1        289497764  .G.....G-...........GG..G.T.......                            289497796
1        303772591  .G-..T..G.........-.GG...........AGT.A...T.T...G.T.....T....  303772648
1        318356304  ..GA...G-............G.C..T......AGT.A...T.T...G.T.....T....  318356363
                                                               \                
                                                               |                
                                                               T
1        328961533  .G.T...G-...T.......GG...........----A...T.C...G.C.....T....  328961479
1        333185349  .....TG--...........GG........T..                             333185379
1        348367141  T.GC................GG...........                             348367174
                         \                                                      
                         |                                                      
                         T
1        395037028  .GGT....C...........GG........                                395036999
1        414280138  .GG....G-...........GG.........T.----A...T.T...A.C.....T....  414280192
1        450380404  .G.T...G-.A.........GG...........---.A...T.T...G.CA....T....  450380459
1        455297147  ..GA...G-..........C.G............                            455297115
1        2165703    .G.T...G-.A.........GG...........                             2165672
1        25928815   -TT..T..G...A...T....G......G....                             25928846
1        29638070   .GGC....-.......T..TGG...........                             29638039
1        31919954   .G.T...G-...........GG...........                             31919985
1        36919985   .C.T.C.G-........A..GG...........                             36919954
1        40533190   .GGC...G-...........GG...........                             40533221
1        45822283   .G.T....-...........GG......T....                             45822252
1        47005025   .C.T....-...........GGA..G.......                             47005056
1        47616854   .C...-....T....AT....G....T....T.A.T.AA..G.....               47616809
1        47945627   .G.T...G-.......T...GG...........                             47945658
1        58803569   .G-.....G....------.G...........AA.T.A...T.T...G.C.....T....  58803517
1        58954446   .GG....G-...........GG......T....                             58954415
1        60469697   .G.T...G-...........GGT..........                             60469666
1        61931372   .G.T...G-...........GG...........                             61931403
1        62758711   .C.T...G-...........GG...........                             62758680
1        63339147   ---....G.A.G.........G...........                             63339176
1        64925760   .GGC....-...........GG...........                             64925791
1        68267473   ...A..G.G...T...............T....                             68267505
1        73372816   .G.T...G-...........GG.........                               73372845
1        75657211   .....T..G...........GGT....CA....                             75657243
1        76848504   ...T...G-...........GG...........                             76848535
1        82314519   AG.T...G-...........GG...........                             82314550
1        93881540   ..G..-T.........A...GG........                                93881512
1        94137308   .G.T...G-...........GG......T....                             94137277
1        99707362   .G.T...G-............G.........                               99707333
1        106354598  .GG....G-...........GG.....C.....                             106354567
1        106436161  AG.C...G-...........GG...........                             106436130
1        107251930  ...T....-...........GG...........                             107251961
1        110891468  A..T...G-...T.......GG...........                             110891499
1        115116728  .GCT...G-......C....GG...........                             115116759
1        115629711  .T.T.G.G-...........GG...........                             115629742
1        118548742  .GGC...G-.........T.GG...........                             118548773
1        124745666  .GGA...G-...T.......GG...........                             124745635
1        125953266  -.G..T..G...........GGC.....G....                             125953235
1        126004155  -.G..T..G...........GGC.....G....                             126004186
1        128160941  .G.T...G-...........GT......                                  128160915
1        131287990  .GG.....-............G...........                             131287959
1        134299191  .G.T...G-...........GG.....C.....                             134299160
1        140727256  .G.T....-...........GG....T...C..                             140727287
1        144088835  .G.T....-...........GGA....T...                               144088864
1        144946412  .G.T...G-.........T.GG...........                             144946443
1        154793700  .G.T...G-...........GG.........                               154793671
1        155806240  .G.T...G-...........GG...G.......                             155806209
1        156439064  ...T...G-.........T..G...........                             156439095
1        159771754  .GG.....-............G...C.......                             159771785
1        161508225  T......G-...........GG..T...A....                             161508256
1        171476676  .G.T...G-...........GG...........                             171476645
1        172362226  .GCT...G-...........GG........A..                             172362257
1        178205346  -.G..T..G...........GG......                                  178205372
1        182663314  .G.T...G-...........G............                             182663283
1        183549395  .G.T...G-....C......GG...........                             183549426
1        190358009  .-GT.G..G..........GGG............GT.A...T.T...G.CA....T....  190358068
                                       \                                        
                                       |                                        
                                       G
1        192384870  ..G..T...........A..GG...........                             192384837
                             \                                                  
                             |                                                  
                             C
1        195542108  .G.T...G-...........GG.........                               195542079
1        210185998  -.G..T..G.......T...GG...........                             210186029
1        211517649  .GGC...G-...T.......GC...........                             211517680
1        217223287  AG.T...G-...........GG...........                             217223318
1        219648104  .G.T...G-...........GG...T.....                               219648075
1        220207311  .GG..T..T...........GG...........                             220207343
1        223383296  .T...TT..CA.......TGGG.........--..T.....G......TA.....T...   223383353
                                                       \                        
                                                       |                        
                                                       T
1        224377641  .GGC...G-...........GG...........                             224377672
1        230086882  .C.T...G-...........GG...........                             230086913
1        251706492  .G.T...G-......A.....G...........                             251706523
1        258835787  .G.T...G-....C......GG...........                             258835818
1        262567527  .-...-..........T.T..G..T...T....                             262567497
1        270245832  .GTT...G-...........GT......T....                             270245801
1        273313101  AC.T...G-............G.........                               273313130
1        289910744  ..GC...G--..........G............                             289910774
1        300026349  .GTT...G-..G........G............                             300026380
1        304810100  ...T...G-...........GG.....C.....                             304810069
1        309238541  .-T..G..G...........GG......A..                               309238512
1        312121971  -.G.....G...........GG...........                             312121940
1        328162831  .GG....G-...........GG.........                               328162860
1        330346804  ..GA...G-...........GG...T.......                             330346773
1        330909249  C.G..T..............GG...........                             330909217
1        341058027  .....T..G...........GG....A....                               341058057
1        347537301  .G.T...G-...........GG....G......                             347537332
1        351136074  .GG....G-.........T.GG...........                             351136043
1        357902520  .GGA....-...........GG...........                             357902551
1        376215450  ..G..-T.........T.....A..C.......                             376215417
                                       \                                        
                                       |                                        
                                      TA
1        385169746  ...T.T..G.............A........G.A...                         385169710
1        389876539  .G.T...G-...........GG........A..                             389876508
1        397937400  .G.T..C.-.A..........G...........                             397937431
1        401132969  .G-..T..G.....G...-..G...........AGA.T.....T...G.CA....T....  401133026
1        406320213  .G.T....-...........GG......A....                             406320244
1        417321520  .G.T.C.G-...........GG...........                             417321551
1        420292035  -TG.CT..G...........GG...........                             420292004
1        423478041  AGG.....-...........GG...........                             423478010
1        427089437  -.G..CT.............GG..TG..G....                             427089468
1        435858091  -.G..C..GCA.....A....G...........                             435858060
1        436353688  .G.A...G-..G........GG...........                             436353719
1        437342016  .GGA...G-...........GG...........                             437342047
1        439320973  ..GA.G..G...T........G..T......G..                            439321006
1        442240848  TG.....G-...........GG...........                             442240879
1        442731785  .G.T...G-...T.......GG...........---.A..AT.T...G.CA....T....  442731730
1        446141149  .T.T...G-...........GG...........                             446141118
1        446845972  ...T...G-...........GG.........                               446846001
1        454575537  .GG....G-...........GG....T......                             454575568
1        25883790   ...T...C-...........GG..T.....                                25883762
1        59979002   .GCT...G-...........GG.........T.A...T...--T...G.TA....T....  59979058
1        71442957   .GGA...GC-...........G...........                             71442988
1        72432184   .-G..T..G............G....T......A.T..A..T.T...G.CA....T....  72432243
                                        \                                       
                                        |                                       
                                        G
1        98738388   AG.T...G-...........GG.....T.....                             98738419
1        121699080  .-G..T...........T..GG..A...T......                           121699047
1        155888683  .T.T..CG-...........GG...........                             155888651
                                   \                                            
                                   |                                            
                                   T
1        163681785  C.GC...G-...........GG........A....                           163681818
1        174219355  ...A.T..G...T...T...GG...T..T....                             174219323
1        184426013  T....T..C..G....T....G......                                  184425986
1        208201857  ------..G...........GG...........AGG.A...T.....               208201817
1        223269212  .....T..G............G.........                               223269242
1        278097103  .G.T...G.-..........GG...........                             278097072
1        300492295  .GGC.G.G-...........GG..........                              300492325
1        315464771  A..TGT............T............                               315464801
1        339833189  .G.A.-..G...T.......GGA.....T....A.T.A...T.T...               339833144
1        345306213  A....C..G...........GG....A......                             345306245
1        347670397  ..G..T.GG......T.......AG...AG.G.A.----..T.....G.A.....T....  347670452
1        362696207  .G.T....-......A.....G...........T.T.T...T.T...               362696252
1        362891647  .TG..-..G.....CA....GG......T.....GT.A...T.T...               362891602
1        379782321  C.G..T......T.......                                          379782340
1        390621750  .G.T...G-...........GG....T.....                              390621720
1        395091321  .....T.TT..G....T...G........T...                             395091353
1        410784485  .-G..T..G..........GGG........A..                             410784516
1        419233418  A....T.C..T.T.......G........G...                             419233451
                                \                                               
                                |                                               
                                T
1        455166030  AG.T....-...........GG...G......                              455166000
1        18589618   .....T..G............                                         18589638
1        22134643   .G.T...G-...........GG.........                               22134614
1        28985061   ..G..T..G...T...T.TTGG......T....                             28985029
1        32736141   .GG....G-...........G..........                               32736170
1        37831768   -.G..G..G......-.T..G.......G....                             37831738
1        46870955   .GGC...GG-...........G........                                46870983
1        47129943   ..G..T..G...........GG....T.T....                             47129911
1        64293202   -.G..T..........T.T..G......                                  64293228
1        67052758   ..G..T..G....C.......G...........                             67052726
1        69804260   -.G..G.TG...........GG......                                  69804234
1        72517080   -.G..TG.G........T..GG.C.........                             72517049
1        90175293   -.G..T..G...........GG.AG...T....                             90175324
1        98737011   ..G..-....A...CC..A.TCA..........A...AA..T....                98737055
1        100297784  .-...T..G........T..GG...GT......AGT.A...T.T...G.C.....T....  100297725
                                                               \                
                                                               |                
                                                               T
1        108634264  ...T--.GG.......G..............                               108634292
1        123307418  .G.T...G-....C......GG...........---.A...T.T...G.CA....T....  123307473
1        124120187  ---..T..G-..........G............                             124120215
1        133467061  ..G.A...G.C.........GT...T..T....                             133467026
                          \                                                     
                          |                                                     
                        AGT
1        135723192  .-...-..G...T..A.....G..AC.......                             135723162
1        136584008  -.G..TG.G...........GGAC.........                             136584039
1        137875147  ..--.T..G...........G............                             137875117
1        163606346  -.G..T..G...T..C....GG.......T...                             163606315
1        166596676  .-...-..G..........-.G.G....T....A...AA..T.T...GAT.....T....  166596732
1        169100960  .C.T...G-...........GG.........                               169100989
1        170160139  ..G..T..............GG......A..                               170160109
1        193992874  ..--.T..G......C....GG....T....                               193992846
1        198748011  AG.T.T..G......T....GG....T......                             198748043
1        225808853  .GCT....-...........GG.........T.A...T...T.--..G.T.....T....  225808797
1        228981914  .G.T...G-...........GG......T........--..T.T...G.CA....T....  228981856
                                                     \                          
                                                     |                          
                                                    AG
1        231311838  .GGC....-...........GG....T......A.T.A...                     231311877
1        245003323  -.G..T......TA......G.T.......A..                             245003354
1        252287292  -.G..T..G........A..GG....T.T....                             252287323
1        261607788  .G-..T..G.........-..............AGT.A.....T...G.TA....T....  261607731
1        273895403  ..G..TG.G...A..............                                   273895377
1        280675864  .GCT...G-...........GGA........                               280675893
1        322929651  .G.T...G-...........GG.........                               322929680
1        328620850  -.G..T..G...........GGA..........                             328620881
1        329454089  -.G..T..G.........T..G...........                             329454056
                                        \                                       
                                        |                                       
                                       GT
1        338694524  ..--.TC.............GG.....                                   338694548
1        344392989  -.G..T..G...........GG......T....                             344392958
1        345927350  .C.T.T..............GGA....C......                            345927383
1        346962823  -.G..T.TG...........GG.C.........                             346962854
1        364071812  .G.T...G-...........GG.........                               364071783
1        371554916  -C...T.....G........GGA.A.T......                             371554947
1        389107722  .....T..G...........GGT..........                             389107690
1        426865820  -.G..T.GG..G........GG....T.T....                             426865789
1        431310223  ...A.T..G.........T.GGA...T......----....T.T...G.T.....T..    431310277
                         \                                                      
                         |                                                      
                         G
1        456458142  .C.A.T..G............G......                                  456458169
1        2094572    .-...-T.......G.....GG.........T.A.T.A...T.T...               2094528
1        19588787   AGG....G-......T....GG...........                             19588818
1        27889324   .G.C..CG-...........GG...........                             27889355
1        30572127   .GGC..GG-...........GG...........                             30572096
1        37931349   ..G..T.......CC.....GG.......G...                             37931381
1        43240247   .G.T...G-.......T.T.GG...........                             43240278
1        44545379   .GCT...G-......A....GG...........                             44545410
1        48783586   .G.T...G-.......T....G...........                             48783617
1        51087970   .GGC.C.G-...........GG........                                51087998
1        57872671   A.G..G.T..C.A....A..G............A.T.A..........T..           57872618
                            \                          \                        
                            |                          |                        
                           TG                          G
1        58287295   AG.T.G..-........T..GG...........                             58287264
1        61755387   ..G.C...G...T...T..C............                              61755418
1        62311421   -.G..TC.G.......T...GGA.G.......                              62311391
1        65431885   .G.T...G-...........GG...........                             65431916
1        66977592   .....T..T......T..T.GG....                                    66977617
1        68009710   ..G..                                                         68009706
1        68761672   .G.T...G-...........GG........T..                             68761703
1        69971028   A.G..T........CT....GG......G...                              69970997
1        70150058   .GCT...G-...........CG...........                             70150089
1        78645489   .-G..T..G...T.......GG..G...T....                             78645520
1        103973825  .-G.AT..G....C......GG...........                             103973794
1        111624466  .G...T...                                                     111624474
1        114390349  .G.T...G-...T.....A.GG...........                             114390380
1        115857800  ..G.--C.........T...GTA.....                                  115857825
1        131129444  .GTT...G-...........GG...........                             131129475
1        133251236  ...                                                           133251238
1        135145965  .G.T..CG-...........GG...........                             135145996
1        137633594  .GGC...G-...........GG...........                             137633563
1        148024399  AG.T.G..-...G..A....GG...........                             148024368
1        158929538  .........G.....A.......C.........T...A.-.GT......AA.....A..   158929481
1        170729320  .GGC...G-...........GG...........                             170729351
1        177842678  CTG.AG..G.....-..T.............G.AG..A...G......T.A.G.C...T.  177842619
                                                                            \   
                                                                            |   
                                                                            T
1        177864611  .GGC.G.G-...........G............                             177864642
1        189720575  .....C..G.....G.....C.......                                  189720602
1        191273113  .GGA...G-...........G............                             191273082
1        202076240  .-G..T..GCA.........CG....T.A....                             202076271
1        203999685  .CTT...G-.A.........G............                             203999716
1        206961797  AG.T...G-...........GG...........                             206961766
1        212293243  .GG..T...........A...G...G.......                             212293275
1        216057039  .-G.CT..GC.....AG...GG...........                             216057008
1        218274019  A..T...G-...........GG...........                             218273988
1        220054030  .G.T....-........A..G............                             220054061
1        222100000  .GGA...G-.A.........GG...........                             222099969
1        227819709  .-G..T..G...........GG....                                    227819685
1        229483479  .G.T...G-.......A...GG...........                             229483510
1        231150093  ..TT...G-.........A.GG...........                             231150062
1        235054424  .-G..T..G...........                                          235054406
1        237339950  -.G..T..G...........                                          237339932
1        240260952  .GTT....-........T..GG...........                             240260983
1        241183159  .G.T..CG-..........TGG...........                             241183128
1        262880403  .....-.........A....G.....TG.....AGT.A...T.....               262880449
                      \                                                         
                      |                                                         
                      C
1        263666452  .G.C...G-..CT..A.....G...........                             263666483
1        267666333  -.G.GT..G...T..A....GG......T....----....T.T.....T.A...T....  267666387
1        269732438  .G.T...G-.......T....G...........                             269732407
1        270909134  .GCT...G-...........GG........                                270909162
1        287487331  AG.T...G-...........GG...........                             287487362
1        290168610  .GGC...G-...........C....C.......                             290168641
1        292247682  .G.T...G-...........GG...........                             292247651
1        292313622  .G.T...G-...........GG...........                             292313591
1        297080833  .GGC....-...........GG......T....                             297080864
1        299943136  -.G..T..G.A...G..T..TG........                                299943164
1        305084028  .G.T....-.........T..GC....CT....                             305083997
1        305145050  AG.T...G-...........G.......T....                             305145019
1        316951024  .G.T...G-.......T.T.GG...........                             316951055
1        319326173  .GGC...G-......A.....G...........                             319326204
1        320761656  .G.T...G-...........GG...........                             320761687
1        322761766  .G.T...T-...T.......GG...........                             322761735
1        323515099  ...T...G.-..T..CT...........A..                               323515070
1        323776580  .GGC...G-...........GG...........                             323776549
1        323927102  ----.T..G.......T...GG...........                             323927074
1        326033682  ..G..TG.G..CT.....T.....A.......                              326033651
1        327202077  .TG....G-...........GG...........                             327202046
1        332593421  .G.A...G-......A.T..G............                             332593390
1        337577845  AG...T...                                                     337577853
1        339067281  .GTT..GG-.......A...GG...........                             339067250
1        341349524  .GG....G-...........GG...........                             341349493
1        341712241  .-G..T.TGC..........GG....TG.....AGT.T...T.-...G.TA....T....  341712298
1        345810688  .G.T...G-...........GG...........                             345810719
1        349201233  .G.T.G..-...........GG...C....A..                             349201202
1        350465530  TG.T...G-...........G............                             350465561
1        350722083  .GGC....-............G..T........                             350722114
1        362083167  .....T...----.........                                        362083184
1        364124435  .G.T..CG-..G........GG...........                             364124466
1        364131980  AG.T...G-.A.........GG...........                             364132011
1        366526236  T.G..T..G..........-.G.........                               366526265
1        370541424  .G.T...G-...........GGA..........                             370541393
1        373805592  ...T...G-.......T....G...........                             373805561
1        375274517  .GGC...G-...........TG...........AGT.A...T.C...G.CA....T....  375274576
                                                  \                             
                                                  |                             
                                                  T
1        375912605  .---.T..G...........GG....T......A.TGAC..T.....T.ACAT..T....  375912662
                                                                 \              
                                                                 |              
                                                                 A
1        395006066  .G.T...G-...........GGA..........                             395006035
1        401521507  C....T..G...........GT...........                             401521539
1        408106217  CT.T...G-...........GG...........                             408106186
1        416240962  .G.T...G-.C.........GG...........                             416240993
1        419590427  .G.T...G-...........GT......T....                             419590396
1        422590510  .G.T...G-............G...G.......                             422590541
1        430950419  AGG....G-...........GGA..........                             430950450
1        431807302  .GG.C..GC-...........G......T.....                            431807270
1        437189347  .GGC...G-.......T...GG...........                             437189316
1        439455707  AG.T...G-...........GC...........                             439455738
1        454716935  .G.T..GG-...........G.........C..                             454716966
1        456612648  ..GA...G-............G......                                  456612674
1        19512936   ..G..T..........T...GG............TA.A...T.T...G.A..C.......  19512876
                                                     \                          
                                                     |                          
                                                     A
1        23000688   .G.A...G-...........GG............                            23000656
1        39364561   ..G..T..G..G.A.......G....T.....                              39364592
1        67718280   .GG.G.GG-...........GG..........                              67718250
1        69532797   ....C...G............G.........                               69532827
1        109567236  .G.T...G-...A.....TTG.............G..A....                    109567196
1        110876759  T..A.C..G.......TA...G............                            110876726
1        114274114  ....GTT..--.G....T..C.........                                114274087
1        119050304  ..G..T..G...........GG...G.......                             119050336
1        120116272  ..G..T..G.T..........                                         120116297
                        \                                                       
                        |                                                       
                    TGTCT
1        123388433  ..G.C...C.T..........G........                                123388402
                          \                                                     
                          |                                                     
                         GT
1        124673386  ..TT........T.......G.......                                  124673419
                         \                                                      
                         |                                                      
                    TTTTAA
1        132128703  ..GT.G..G.......T....G..TGT......A...A.....T...G.AA....       132128758
                                                       \                        
                                                       |                        
                                                       G
1        139377976  .                                                             139377976
1        144426669  .G-..T..G...G........G...........A.T.A...T..                  144426711
1        165333457  ..GA.T..GC-....CT...GG...........A...A...                     165333496
1        167404123  ...T.--.G...........G...A....G...                             167404093
1        167979104  AG.T...G-...........GG.......                                 167979131
1        176357103  .--.....G........                                             176357117
1        226498553  ..T..T..G...........GG....T....                               226498523
1        226973746  ..G..-..CC..T.A.T.........TG..AT.A...A...G....                226973702
1        244808700  .....--TG.C.......TGGG...........                             244808670
1        263052020  A....-T.....TC........T........                               263051991
1        265648819  ..G..T......T..                                               265648833
                    \                                                           
                    |                                                           
                    G
1        275903964  .G-..T..G......----.GG...........ATT.A...T.T...A.T.....T....  275903910
1        316459127  ..G..C..GC............A.........                              316459096
1        323617193  .C.T...G-........T..GG............                            323617225
1        327673187  .GCT...G-...........GG......T.....TA.A...T.T...G.TA....T....  327673128
                                                     \                          
                                                     |                          
                                                     A
1        338816716  -------.G...........GG...........                             338816691
1        368822279  ..GC....-...........GG.C.......A.....A...T.T...G.CA....T....  368822220
                                                        \                       
                                                        |                       
                                                        T
1        404111682  .C.T...G.-...C.T....GG...........                             404111713
1        412514657  .....T..G..........                                           412514634
                         \                                                      
                         |                                                      
                     TCACA
1        412744334  .....T..G..........                                           412744357
                         \                                                      
                         |                                                      
                     TCACG
1        415099438  ...AC...G.......                                              415099453
1        420075445  -.GT.T..GCA....A.....G......                                  420075419
1        422411252  ..G..T........AAG...GG......T...                              422411221
1        422840260  .-G..T..G...T..C....                                          422840242
1        424377100  .G-..T..G...........GG....T...A..                             424377069
1        452971069  .CTT.T..G...........GG..........                              452971038
1        457268847  .....----..C.CC....C.C.........-...G...........A.A.CC.CT....  457268904
                                   \                     \                      
                                   |                     |                      
                                  CG                     A
1        2205816    --...TG--...........G....T.......                             2205788
1        8974078    -C..GC..G........T..GG..T........AGT.A...TTG...G.T.....T....  8974016
                                       \                                        
                                       |                                        
                                    AGGG
1        23416589   C.G.AG..G........T..GG.....C......                            23416622
1        25996195   .G.T...G-..G....T...GG...........                             25996226
1        28893094   .GGC...G-.C....A...TG............                             28893063
1        31975217   .GGC...G-...........GG.....G..T..                             31975186
1        39768474   .TG..T..G...........GGC...T.....                              39768505
1        47912399   .G.T..TG-.......T...GG...........                             47912430
1        50788600   .GTT...G-......A....GG...........                             50788631
1        58129928   .GGC.G.G-.......T...GG...........                             58129959
1        60824640   -.G..T..G............G..A.T......                             60824671
1        61158888   .GGC...G-...........GG...........AGT.A...T.T...G.CA....T....  61158948
                                               \                                
                                               |                                
                                              AG
1        61455488   ..TA.TT.......C...A.G.......T....                             61455520
1        64396209   .GGC...G-.......T...GG...........                             64396240
1        66774339   .G.T...G-...........GG.....C.T...                             66774308
1        69010037   .....G..G...........GG...........A.T.A...T.T..AG.T.....T....  69010105
                     \     \                           \                        
                     |     |                           |                        
                    GTG TGTGG                          G
1        89990658   .GTT....-...........GG...........                             89990627
1        91430365   .GGC...G-...........GG...........                             91430334
1        101230007  .G.T...G-...........GG......A....                             101230038
1        108235350  ...A.G..G............G..........A.T..A..AT.....GA......       108235295
                                                   \                            
                                                   |                            
                                                   C
1        119357818  .GCT...G-...........GG......G....                             119357787
1        120176196  .G.T....-...........GG.......C...                             120176165
1        126087258  AG.T...G-.ATT....................                             126087289
1        126171232  -.G..T..............GG....T...                                126171204
1        130614546  -.G..T..G......A....GGA..........                             130614515
1        133128134  -TG..T..G...........GG...C.......                             133128165
1        133242380  .G.T...G-...........GG......                                  133242354
1        139101132  .....                                                         139101128
1        139161624  .G.T.G.G-...........GG...........                             139161655
1        153391780  .C...--T..........GTGG....T......AGT.A...T.T...G.T.....T...   153391723
                                      \                                         
                                      |                                         
                                      T
1        166580318  .G.T...G-...........GG..T........                             166580287
1        168902487  A.G..T..G...T.....................                            168902523
                              \  \                                              
                              |  |                                              
                              A GG
1        174376125  A..A.TC............GGG...........                             174376157
1        180510543  -.G..TG.G............GA..........                             180510512
1        181530674  ..G..--TG.........T.GG......----.A..TA...T.T...G.A......T...  181530727
1        191718503  ..G..T..G........T...G....                                    191718528
1        207649354  .GCT...G-...........GG......                                  207649380
1        209949454  .G.T...G-...........GG.........                               209949483
1        229200068  ..TT...G-.A.T.......C............                             229200037
1        231337352  ..G..---..T........C....G.A...                                231337325
                                 \                                              
                                 |                                              
                                 T
1        249505241  -....T..G.....C...T.G............                             249505210
1        250406435  TG.T...G-...........GG.........                               250406406
1        255159089  .G.T...G-.C.........GG...........                             255159120
1        261113706  .G.T...G-.........TGGG............GT.A...T.T...A.CA....T...   261113764
                                           \                                    
                                           |                                    
                                           G
1        267118485  ....-------..........T............                            267118511
1        267732386  AG.T...G-...........GG...........                             267732417
1        269144559  .G...GG.G......AT...C...TG..T....---...-......A.T......AA...  269144619
                                                              \                \
                                                              |                |
                                                           GCAT                C
1        280011044  A..C.-T.G...A.......GG.C.........T...A..                      280011006
1        281960798  .--.CT..............GG..T...T....                             281960768
1        282841172  .GTT...G-...........GGC..........                             282841141
1        284219706  .G.T...G-...........GG......T....                             284219675
1        293653155      ................GG...........C...A..TTG..-...A.....T....  293653211
                                                                               \
                                                                               |
                                                                              CT
1        295020100  -TG..T............T.GG.A.........                             295020131
1        306365781  .GGC....-........T..GG...........A.T.A...                     306365820
1        306684386  .GG....G-...........GG........A..                             306684355
1        321816602  -.G..T..G......A..T..T..T........                             321816571
1        325031914  ..--.T..............GG....T..                                 325031888
1        325739427  .G.T...G-.....G.....GG...........                             325739458
1        337995705  .....G.G-.C...-.....GG...........                             337995675
1        357117185  .C...T.C.......ATT...GT.......                                357117214
1        357298515  .G.T...G-...........GG..A........                             357298546
1        357463426  -TG..T..G...T.......GG......T....                             357463457
1        364291014  .-G..T..G.....C.-...GG...........AGT.A...T.T...G.T.....T..    364290959
1        372555302  .C.T...G-...........GG........A..                             372555271
1        372577115  .C.T...G-...........GG........A..                             372577084
1        376682825  ...T...G-...........G..........                               376682854
1        384914660  .GG.GG.G-...........GG......T....                             384914629
1        389695711  .GGA...G-.........T.GG...........                             389695742
1        390826636  .GTT..CG-...........G............                             390826605
1        399589712  .GGC...G-........T..GG...........                             399589743
1        403483673  .CTT...G-...........GG......                                  403483699
1        406337030  .G.T...G-............G.G.........                             406337061
1        412141134  .G.T...T-...........G.......T....                             412141103
1        414369907  .G.T...G-...........GG.........                               414369878
1        418123302  ..CA.T..G.A.....-...GG.....G.....AG..A..AT.T.....CA....T..    418123246
1        418421814  -TG..T..G.........T.GG....T.T....                             418421845
1        420865500  .GCT...G-...........GG...........                             420865531
1        422700267  AG.T...G-...........TG...........                             422700236
1        423760300  .G.T...G-...........G....C.G.....                             423760269
1        429876286  .G.T...G-...........GG.........                               429876257
1        431014719  ..G..T.........A....GG......T.A......                         431014682
                                                     \                          
                                                     |                          
                                                     A
1        433275153  ..GC...G-.C.........GG...........                             433275184
1        433866171  .GGC...G-...........GG.C.........A.G.A...                     433866210
1        450783250  ..G..T.TGG...........G.G.....                                 450783278
1        451899223  .G.T...G-...........GG......T....                             451899192
1        452821026  A..T...G-...........GG.C.........                             452820995
1        455216351  .G.T..C.-...........TG......                                  455216325
1        455714016  .G.T...G-...........GG..G........                             455713985
1        456829879  CG.C.G.G-...........GG........A..                             456829910
1        458966586  .C.T...G-...........GG...........                             458966555
1        461417196  .G.T...G-.A.......A.G............                             461417227
1        4293904    .....T..G...                                                  4293893
1        13800278   .-G..T..G...T...TT..T...........                              13800308
1        13920374   .TG..CG.G...........GG...........                             13920406
                    \                                                           
                    |                                                           
                    A
1        18678456   .GG.G..G-...........GG...G......                              18678426
1        34322962   ..G.CGG--...........GG...........                             34322992
1        38597953   ..                                                            38597952
1        40398991   .C...T..GG...........G............                            40399024
1        44623317   ..GC....                                                      44623324
1        46887611   .-G..T..G..G..-----..G......T....ATT.A...TTT...G.A.....T....  46887558
1        56552244   ..........                                                    56552253
1        56725158   ..G..                                                         56725154
1        58223663   ....C..                                                       58223657
1        63505382   .GTT...G-...........GG.....C....                              63505412
1        75887037   A.G..T.GG.......T...GG.....GT......                           75887003
1        76190622   -.G..C..GC..........GG..........                              76190592
1        79953633   ..........                                                    79953642
1        121685817  ..T.CT..G...T..A..T..T...........                             121685785
1        123020974  A....T..C.-.T......C............                              123021004
1        124389280  ..G.....                                                      124389287
1        130021278  ..G.G...G...T......C.G.....                                   130021304
1        134102459  ..G....                                                       134102465
1        134145699  ..G....                                                       134145705
1        140174961  .....                                                         140174957
1        141808806  .GG.....                                                      141808813
1        179810114  A....T..........G...........T...                              179810146
                          \                                                     
                          |                                                     
                          G
1        179905836  C.G..T..G..-....A..C...C..A.....CAGT.TT.........              179905882
1        186712665  .G..AG..G...T.......GG....                                    186712690
1        187974836  .G.T...G.-......G...GGA...A......                             187974867
1        198655104  .G.T...G-...........TT....G....T...                           198655071
1        216810368  ..G..T.......C.C....                                          216810389
                            \                                                   
                            |                                                   
                           GC
1        231320773  .....                                                         231320769
1        247258054  .....T..G..                                                   247258064
1        250257215  ..G..T..                                                      250257208
1        262763922  A.G..----......A.T..GG......                                  262763899
1        268062659  ..G.C----...........G.A.....                                  268062636
1        269537469  .G.T....                                                      269537476
1        274657090  ..G..T............T.GCA...T......                             274657122
1        291171999  ..G.G..--...T...............                                  291171974
1        292235383  .GGT....C.T.........C....T.......AGT.A...T.T...G.CA....T....  292235317
                           \           \                                        
                           |           |                                        
                         GTG        ATGG
1        303908275  A.......                                                      303908282
1        320478361  .G.T..GG-............G..........                              320478391
1        321321461  .GGC...G-.AC................T...                              321321431
1        331165253  -----T..G...........GG...........                             331165226
1        352835943  .C...T.CT......C....TGC.....                                  352835916
1        361521609  .....                                                         361521605
1        361562165  .GTT....-...-.......GG...........A.T.A...T.T...               361562121
1        376832197  ..G..T..G........................                             376832165
1        419704714  A..                                                           419704716
1        428457143  .GTC...T-...........GG..........                              428457113
1        436480566  ..T..C..G...........GG............                            436480603
                               \                                                
                               |                                                
                            ACTT
1        449270269  .......                                                       449270276
                     \                                                          
                     |                                                          
                     A
1        459417819  ..GA.C..G..---------.T..G......A.A.G.A...G.......A.....A..T.  459417769
1        461288221  .....                                                         461288217
1        3099510       ..T..G............G...........ACT.A...T.....G.C.....T....  3099573
                                                                \               
                                                                |               
                                                          ACGGTCT
1        30769377   -.G..T.GG...........GG......T..                               30769348
1        33667156   ..G.G.G..G.CT.................                                33667127
1        39706667   ...AG...G...TG.C.....G..T....TAA..-T....AT..AT..T.......A..   39706726
                          \                                                     
                          |                                                     
                         GG
1        41021845   .GG.AT...............G.......                                 41021873
1        44756181   C.G.CT.G....G........G...C..G...                              44756150
1        60098743   .....G.C............GG...T.......                             60098704
                    \        \                                                  
                    |        |                                                  
                    ACAGT AGAGTAG
1        67935859   A..C.--TT...........TG......                                  67935834
1        68528298   AG..CTCC...-........TG............C..-.A......                68528255
1        94152306   .....T..G.........TGGG...........--A.T...T.T...T.T.....T....  94152363
1        95715765   .C...T..GG......G...GT.C......A..                             95715733
                    \                                                           
                    |                                                           
                    TG
1        99707695   ..G..-..G.......T..........CG....                             99707726
1        100239600  ..G..T.........C..........T....                               100239570
1        105656976  -.G..T..G.......                                              105656962
1        130471577  -.G..T..G......A...GGGA..........                             130471546
1        156936332  ...A.TT.............G............CT..A...T.C...G.A......      156936272
                           \          \                                         
                           |          |                                         
                           C       TAGC
1        159976518  .....--TG....C......GGA.....G....                             159976488
1        162755302  AGGA.T..G............G...........                             162755335
                                 \                                              
                                 |                                              
                                 A
1        178738932  T..T.G.GG.T.A.......GG...........                             178738964
1        189638002  ..CAGG.........TT...GG...........                             189637970
1        219038701  -.G..T..G.A..........GA...T....                               219038730
1        224134249  -.G..T..G..G......T.GG.....CT....                             224134280
1        225425127  .....--....---......G.A....C.....AGT..........CA.A.....       225425078
1        231376200  ...A.G.----.......T.G.....                                    231376179
1        232222488  -.G..T..GC..........GG....                                    232222464
1        235719029  C..TC..GT...........TG.......                                 235719000
                      \                                                         
                      |                                                         
                      G
1        240701557  .GGC...G-...........G.....                                    240701533
1        244377064  -.G..C..G.......-.T..T.C.........                             244377034
1        244960927  .G.T....-...........GG...GT....                               244960898
1        248551925  -...GC..C............G........C...GT.A....                    248551885
1        261715311  ..GA....-.........A.GG....T....                               261715282
1        261730470  A....T...A..T........G....                                    261730495
1        268977859  ..G..-T.........T...GG......T....                             268977828
1        270601791  AG....G--............G......T...                              270601762
1        284988539  AG.T...G-...........GG.........                               284988568
1        293480989  -.GT.T..G............G...TTG.....                             293480958
1        304746974  -.GA.T..G.......TT..GG......                                  304747000
1        312982219  .....----..-.........                                         312982234
1        338236649  .GTT....-...........GG....                                    338236673
1        338901551  .GTT..G.-.......T...GG...........----A...T.T...G.TA....T....  338901497
1        360509188  ..GT.T....                                                    360509197
1        376689429  ...T...G-...........G..........                               376689458
1        384301022  ..GA.T..G...T.......TT.C......                                384301051
1        393162780  ...A.T..G......A....G.T......                                 393162752
1        401091312  -.G..T..G......T.T..GG...........                             401091281
1        410691961  AGG....G-...........GG.....C...                               410691990
1        416302779  .GGC...T-.......T...GG...........---...-.T.T...G.CA....T....  416302833
1        424392094  .....-----.......T..GG...........                             424392121
1        425755208  -.G..T.GG.......T...GG...........                             425755177
1        445485110  ....GG....A....TT....GT....T..                                445485081
1        213789455  .-...T..G..........-.G...........AC......T.T...G.CT....T....  213789398
1        116459601  ..G..G..G...........G............                             116459569
1        219563710  .......G-...........GG......G......T.A...T.....               219563665
1        29845820   .....-..........A....G......A..G.TCT.A........                29845864
1        197607566  ...A...G-..C.....................                             197607535
1        295684919  ..--.T......G.......GG...........                             295684889
1        354676770  -.G..T..............G............A.T.A...                     354676731
1        354706790  -....T..G...........GG...........A.T.A...                     354706751
1        31882284   .....T..G............G....TG.....A..--...T.T...G.T.....T....  31882227
1        60358454   .GCT....-...........GGA..T........T...C.-T.T...G.C.....T....  60358512
                                                     \                          
                                                     |                          
                                                     A
1        413960214  .....T..G..........T.G.........T...T.A...                     413960258
                     \                                                          
                     |                                                          
                    GGTT
1        54706688   ..G.....G..GT..T.....G......G.....GT..T..T.T...T.A..........  54706749
                        \                                 \                     
                        |                                 |                     
                        T                                 A
1        106850115  .G-..T.............-.G...........AGT.A...T.T...G.CA....T....  106850058
1        138676003  .-G..T..G...........GG...........A.G.A....GT...G.T.A...T....  138675944
                                        \                                       
                                        |                                       
                                        G
1        31594847   .C...T.TG............G...........                             31594815
1        71820175   .-G..T..G............GA..........A.T.A....                    71820135
1        123204577  ..G..T..GC...........G.........                               123204607
1        197952960  .GG.....T.....C.....G............                             197952927
                           \                                                    
                           |                                                    
                           T
1        205499356  .G......-...........GG...........                             205499387
1        438612945  .-G..T..............C..A..........CT.A...T.T...G.T.....T....  438612883
                                        \                                       
                                        |                                       
                                     GGGT
1        4936287    ..G....CG..G........GG.........----G.A...TGC...G.T.....T....  4936342
1        33041353   -.G..G..G...........GG...........A.T.A...                     33041314
1        53401833   .....T..............G............                             53401867
                             \                                                  
                             |                                                  
                            AG
1        74716476   -.G.....G...........GG....T..                                 74716503
1        288181013  ...T....-...........GG......TG...-..T....T.T...G.T.A...T....  288180955
                                                          \                     
                                                          |                     
                                                          A
1        311030029  .-G..T....A........-.G...........A.T.A...TTT...GAT.....T....  311029972
1        380805394  -TG..T..G.......A...GG......T......T.A...                     380805433
1        24684365   -.T..G..T.T.........GG....A......                             24684334
1        24727278   -.T..G..T.T.........GG....A......                             24727247
1        77682600   ..G..T.GG.........T.GG.........                               77682570
1        84446323   .-G..T..C.......T..TG............A.T.A....                    84446283
1        89372454   .--..T..........T....G...G....T..                             89372424
1        110045198  .G.T...G-...........GG...........                             110045229
1        220459691  .G.T...G-.......A....G...........                             220459722
1        249912363  ..G....GG...........GG......T....                             249912330
                        \                                                       
                        |                                                       
                        T
1        262417025  -.G..C..G............G......T....AG..A...                     262416986
1        267081147  .GG....G-............G...........                             267081116
1        291474909  -..T.T..G............G...........AG..A...                     291474948
1        344745447  ..G..T..G...........GG.G....                                  344745474
1        352468770  -C...T..........T...GG..G........AGT.A...T.T...G.TA....T....  352468829
                                                 \                              
                                                 |                              
                                                 A
1        44493720   ..CTC.G--............G..--.......AGT.A..AT.T...G.T.....T....  44493665
1        106336836  .G.T.C.G-...........GG...........A.T.A...T.T...               106336881
1        122026449  ..G..--TG............G....A.T..G..G..A...G..                  122026408
1        179556656  .....-G...A.T..A...-.G.....G.....A.T.A...T.T...G.......T....  179556598
                      \                                                         
                      |                                                         
                      G
1        186906123  .G.T....-...........CG......T....C...                         186906088
1        200648119  .T...T..............GT...........                             200648155
                             \                                                  
                             |                                                  
                          TGAG
1        226398062  ..T..T..GG......T.T..G...........                             226398030
1        258447496  .C.-.T..G...........GG...........AGT.A...T.T..AG.T.....T....  258447437
                                        \                                       
                                        |                                       
                                        G
1        261711911  -.G..T..G.T.........GG........A..A.T.A...                     261711950
1        298866876  .....T..G...........GG...........                             298866909
                        \                                                       
                        |                                                       
                        A
1        299381043  .....T...........T.TCG....T....A..GTCA...........A.....       299381098
                                   \                                            
                                   |                                            
                                   T
1        353317984  .G-..T..G...G.......G............AC..A...T.T...G.CA....T....  353318043
                                                               \                
                                                               |                
                                                               T
1        362436625  AG...T..G.........TCGG............GT.-...T.T...G.CA....T....  362436567
1        365505095  A....C..............                                          365505114
1        411821267  -CG..T..............GGA...TG.......T.A...                     411821228
1        423412319  -.G..T..G....A....T.GG...........A.T.A...                     423412358
1        53135396   .G.T...G-...........GG...........AGT.....                     53135357
1        53161019   .G.T...G-...........GG...........AGT.....                     53160980
1        79325810   ....CT..G.......T...GG......T....                             79325842
1        99111904   .-...T..G......AG..-.T....T...A..AGTGA...T.T...G.T.....T....  99111847
1        112097570  ..T..T..G...........GT...T..T..                               112097601
                        \                                                       
                        |                                                       
                        T
1        118747664  ..C.--........A......G....TG....                              118747693
1        131506496  ...A.T..--.....T.TTG..T...T...AA.A.T.A.........-T......T....  131506552
1        148235907  .-G..G..G..........-.G...........A.T.A...TGT...G.CA....T....  148235964
1        170562308  ..G..TG...T..-......GG......T..G.----A......A...T.T....T....  170562362
1        195212395  ..G.....G.T....T....GGA..........A.T..A..                     195212354
                        \                                                       
                        |                                                       
                        T
1        212165671  ..G..---T..T....G....G...C........G..AA..G.....               212165714
1        266374170  ..G..T...C.....A.A..G.....T.......                            266374137
1        277726600  ....CTG.G............G.........                               277726630
1        289548821  ....A...T.T.....T....G....T.......GGT..-.G......T...          289548769
                           \                                                    
                           |                                                    
                          GG
1        343623900  .GG.....-...........GC............                            343623868
1        345969952  .-G..T..G.........--T....C.......AGT.A...T.T...G.T.T...T....  345970008
1        353962028  -.G..TG...........T.GGT..........A.T.A...                     353961989
1        379569896  -.G..G..G...........G............AG..T...                     379569857
1        386448604  -.G..TG.G.T.........G............AGT.....                     386448565
1        387249878  .GGC...G-...........GG......T....AGT.A...T.T.....-A....T....  387249821
1        389169062  .....--C....T........G......A....A.T.A.C.G.....               389169018
1        5188605    -.G..G.............-.G...........AGG.A...TTC...A.T.....T....  5188662
1        35820236   .G-..G..G...........GG...........A.G.A..A...A....-A....T....  35820178
                                                               \                
                                                               |                
                                                               T
1        70318009   .--------...........GG...........----A...T.T...G.C.....T....  70318056
1        72771345   ..G..T..G.T.........G........G...                             72771377
1        78537530   .G-..T..G...........GG..A........AGT.A...T.T...G.A.....T....  78537589
                                                               \                
                                                               |                
                                                               T
1        99701627   CC...T..G.A..........GT.....T....                             99701595
1        124197058  ..G..G..G....C..T...GG.....C.T...                             124197026
1        146478710  .TTA.T..G.................                                    146478735
1        156418614  .G.T...G-......C....GG...........                             156418583
1        157138742  .G.T....-........T..GG...........                             157138711
1        159424424  .-G..T..............GG........A...GT.A..AT.T...G.T.....T....  159424483
                                        \                                       
                                        |                                       
                                        T
1        178010335  C.G....G-...........G............                             178010304
1        184954583  .G.T...G-.....C.....GG...........                             184954614
1        209940360  .G.T....-........T..GG....T......                             209940391
1        229131002  ...T...G-........T..GG...........                             229130971
1        236921827  .G.T....-...........GG......G....                             236921858
1        244798929  -.G..T..G............G...........A.T.A...                     244798890
1        244858095  -.G..T..G.........T.G............A.T.A...                     244858134
1        249897526  ...T...G-.........TGGG...........                             249897495
1        288238341  ...AAT.GG...T.......G..A.........                             288238309
1        304718647  .T.-.T..G............CT..........AGT.A...T.T...G.T.....T....  304718586
                                        \                                       
                                        |                                       
                                      GTG
1        311794524  .-G..T..G.......T...GG...........A.T.T....                    311794564
1        325120369  ..G..G....T.T...T...CCA.......A..                             325120337
1        327192315  .G.T...G-...........GG........T.AC....                        327192279
1        327378075  .GGC...G-............G...........                             327378044
1        336068504  ..G.........T..T.....G..T.....-TA........T.....AT......T....  336068441
                          \     \                         \                     
                          |     |                         |                     
                          T     T                       TAA
1        345734737  .G.T...G-...........GG...........AGT.A...T.T.....             345734784
1        346331102  .GGT...---..........GGA..........                             346331131
1        348047051  AG.T....-...........GGC..........                             348047020
1        348240395  -.G..G............T..G...........AC..A...                     348240356
1        355672585  .GG....G-...........GG.......T...---.....C.T.G.G.T.A...T....  355672530
1        358376911  ...T...G-...........G.........                                358376883
1        401671837  -.G..T..G...........GG....A......A.G.A...                     401671798
1        432418628  .....T..G............G...........                             432418596
1        434029884  ..GC....-.......G...GG...........                             434029853
1        23068828   -.G..T..G...........GG...........CCT.A...--T...G.T......A...  23068884
1        24233452   ..--.T..G...........G.......T....                             24233422
1        32341874   ..G.CT..G...........                                          32341855
1        43342720   .TG..T..G...........GT..T..C...                               43342750
1        49749360   -.G.....G.......T.T.GG....T.T....A.T.A...                     49749399
1        66853211   .....-T..G..........GG....                                    66853187
1        72566069   -.G..T..G...........GG...........AG..A...                     72566108
1        88790265   .C...T..G.......T....G...........A.GG....GA.T...T....C.T....  88790325
                                                          \                     
                                                          |                     
                                                          A
1        93238328   .G.T...G-...........GG......A.....                            93238360
1        102350943  .GGT...------........G......T....                             102350917
1        105510292  ..--.T....A..........G...........                             105510262
1        125036517  ..G..T..G...........GG....T......                             125036485
1        150019042  .-G..T..G........T.-.G...C.......A.T.A...C.T...G.CA....T....  150018985
1        156221909  -.G..T..G...GA......GG...........A.T.A...                     156221948
1        167512891  .-G..T..G........T.-............CAGT.A...T.T...G.T.A...T....  167512948
1        184653422  .-G..T..G...........GG......A.....CT.A....                    184653462
1        185748212  .....T......TG......GG.........                               185748182
1        189235598  -.G..G..G.........TGGG...........AC..A...                     189235559
1        190269916  .G.T...G-............GA...T...A...                            190269884
1        224302785  .G.T...G-...........GG..........                              224302755
1        225576204  ..G..TG.--..G....T.............                               225576232
1        234869664  ----.T..............GG...........                             234869636
1        239064859  -....T..GAC.....T...G........                                 239064832
1        244959006  ...T...------G..A..T.............                             244958980
1        249073467  .G-..T..G...........GG...........                             249073436
1        258276982  .....--CT............T......A.A..AG..-A..G......A.A...A.A...  258277038
1        261944904  .-...T..G.......T...                                          261944886
1        303831331  ...T...G-.......G...GG............T..-...T.T...G.CA....T....  303831273
                                                     \                          
                                                     |                          
                                                     A
1        307813609  .G-..T..G.......T....G...........                             307813640
1        316381732  .GG..T..G...T.......GG....TG......G..-.....T..AG.T.A...T....  316381672
                        \                            \                          
                        |                            |                          
                        C                            A
1        318955689  C.G..T..GG.......T..G....C.....                               318955659
1        319806975  .CCA.T...-...........GA..........                             319807006
1        325759783  .G.T...G-...........GG..........                              325759753
1        344223995  ..GC.T..G...........GG...........AGG.A...T.T.....TA....T....  344223935
                                        \                                       
                                        |                                       
                                        G
1        379279281  -.G..T...........TT.GG..A........AG..A...                     379279242
1        408976205  -.G..T..G...........GG......T....A.T.A...                     408976166
1        422661550  ..G.GT.........C....G.A.T.......                              422661581
1        433584893  -.......G......T....GG..T...T....A.T.A...                     433584854
1        434018067  .TTT...G-...........GG........----...A...T.T...G.CA....T....  434018121
1        442481656  -.G..T..G..T........GG...........AG..A...                     442481617
1        450913919  ---..T..G............G..T....                                 450913944
1        930903     .G.-....G..........-.G....TG.....A.T.A...T.T...ATCA....T....  930846
1        10232636   .G.T...G-...........GG...........                             10232667
1        10245362   .G.T...G-...........GG...........                             10245393
1        10712667   .G.T....-........T..GG...........                             10712636
1        18603029   ..G..G..G...........G............                             18602997
1        23887400   ..G..T..G......A....GG...........                             23887433
                        \                                                       
                        |                                                       
                        G
1        28964199   .C..--..G..C...A.A.........G...                               28964171
1        50896481   .G.T...G-....A....A.GG...........                             50896512
1        65466419   ..G..T...............G.C......                                65466449
                          \                                                     
                          |                                                     
                          T
1        85947863   .GT.................GGA..........                             85947897
                         \                                                      
                         |                                                      
                        TA
1        106434252  .T.C...G-....C......GG...........                             106434221
1        121277359  .-G..T..G...........CG..TG.....                               121277388
1        123509264  .G.T...G-...........GG....T.T....                             123509233
1        131198141  T...C..-----........GG...........                             131198168
1        133652139  .G.T...G-...........C.....T......                             133652170
1        137198742  ..G..T..........T...G...                                      137198719
1        139945675  .GTT....C...........G.T..........                             139945710
                           \                                                    
                           |                                                    
                         GTG
1        142401127  ................T.A..G......                                  142401098
                         \                                                      
                         |                                                      
                        TA
1        143217337  .G.T...G-.......T...GG...........                             143217306
1        149834824  ---..T..............GG........A..                             149834853
1        177870383  .G.T...G-.......G...GG...........                             177870352
1        180140946  ---..T.C............GG........                                180140920
1        195743166  .G.T...G-...A.......GG...........                             195743197
1        216454939  .G.T...G-...........GT...........                             216454970
1        222724055  .....----..............C..                                    222724076
1        223977784  .G.T...G-........T..GG...........                             223977753
1        235563972  ..G..C...........T.T......T....                               235563942
1        273919076  --G.CT..G...........GGT..........                             273919046
1        282970550  .G.T....-............G......                                  282970576
1        288629068  .GG..-..............GG........                                288629096
1        293257126  .C.T...G-...........G.......T....                             293257157
1        313989338  .G.T...G-...........GG...........                             313989307
1        315067500  TG.T....-........T..GG.........                               315067529
1        318058201  .G.T....-........T..G.........A..                             318058170
1        325262106  .GTT..CG-.......A....G...........                             325262075
1        337649670  .GGC...G-...........GGA....G.....                             337649639
1        341119270  .GTT...G-...........G.....G......                             341119239
1        343284179  .G.T.G.G-............GA.....T....                             343284210
1        350674405  TG.T...G-...T.......GG...........                             350674374
1        352981902  ..G..C..G...........G....T.....                               352981932
1        368608871  --T..T.........A....GG..T........                             368608841
1        394740565  ..G.....G.........                                            394740547
                        \                                                       
                        |                                                       
                        T
1        421484262  .TG..T..T........A..G.........A..                             421484296
                                        \                                       
                                        |                                       
                                       GG
1        435759408  ..G..T.G............GG...........                             435759443
                             \                                                  
                             |                                                  
                           CAG
1        22674312   ..G..T..........T..T..............                            22674279
1        29704160   A..T.T..G......T..TG...........                               29704190
1        43730002   .G-..T..G........A..GG...........AGT.A...C.T...G.T.....       43729947
                                   \                                            
                                   |                                            
                                  TT
1        47877063   ..G.GG..G...........GG.........-...-----...T...G.A......A...  47877116
1        49051306   ..GA.T..G......A.T...G.........                               49051276
1        57914584   .......                                                       57914590
1        60529216   .C.A.T..G...T....A..                                          60529235
1        61299598   ....                                                          61299595
1        64965537   ..-..T............T.GG...........AGG.A...T.--..G.T.....T....  64965593
1        93956017   ....CT....T...G.T...GG...............                         93956053
1        100429647  A.G..T..............G.....                                    100429672
1        105736800  -....T.C........G..-.G...........A.T.A...T.T...GACA....T....  105736857
1        108565439  .G.T...G-............G........                                108565467
1        122066896  ..                                                            122066897
1        122351938  -.G..T.GG......AT....G...........ATT.....                     122351977
1        155498057  ..G..C..G.....G..A..G...G...T....                             155498025
1        172880977  ..GA....T--......................                             172881007
1        179034612  .....C..G...........GGA......T...                             179034580
1        186527896  .....T............T..GA........                               186527926
1        198499524  .TG..T..G...........GG.C..A......                             198499556
1        207603714  -.G..T..G.......T.T..G....T.G....A.T.A...                     207603753
1        210454624  -CG..T..G.A......T..GG.C.........A.T.A...                     210454663
1        222162664  ..G..T..G...........G.........                                222162693
1        224300971  .G.T...G-...........GG..........                              224301001
1        235989547  ..--.T..GC...A....A..G........                                235989574
1        252034767  ..G..T..G...........GG....                                    252034792
1        262866511  T.G..T...............CA..........AG..A...T.T...G.TA....T....  262866446
                                      \ \                                       
                                      | |                                       
                                  AGGGT C
1        265566446  ..G..C..G...T........G......T..                               265566415
                                         \                                      
                                         |                                      
                                         G
1        271882874  T.G..T.....G--......TG...........                             271882904
1        279330454  .GT....G-...........CG......G.....GT.A...T.T...               279330409
1        309744770  ..G..T.TG..G...-.................                             309744738
                                           \                                    
                                           |                                    
                                           T
1        310091702  ..T..TT..............G...........AG......T.T...               310091749
                             \                                                  
                             |                                                  
                             G
1        324631351  ...T...G-...........GG......T....                             324631320
1        327079931  A.G..T..G...........C............                             327079965
                                        \                                       
                                        |                                       
                                       GT
1        331795395  .....T.TGC..T........T.............-T....G....T.G....C.T....  331795336
                                                                 \              
                                                                 |              
                                                                 A
1        337356688  .G.C...G-...........GGC.......                                337356660
1        337822355  .G.T....-.....CT....GG...........A.T.A...T.T...               337822400
1        377801774  .GGT..G--...........GG......G....                             377801744
1        413531536  .GG..T..G......A....TG...........                             413531568
1        419408067  ..--.TG.G.......T...GG...........                             419408097
1        5945812    C.G..G..G......A....GG......G....                             5945844
1        36539754   .-G..T..G......A...-.G....T.T..G.AGG.A...TTT...G.T.....T....  36539697
1        49561365   .-G..G..G.A.....T..-.G.....C.....AGT.A...T.T...G.T..C..T....  49561422
1        75427515   .GG..T..G................                                     75427540
                         \                                                      
                         |                                                      
                         C
1        83924100   ..GA.T..G......CTT...G.........                               83924070
1        102103972  .G...TG--..............A............TA.A.G.....               102103928
1        109440203  ..G....GT...G.......GG..T......                               109440234
                        \                                                       
                        |                                                       
                        T
1        111789959  AG.T...G-...........GG.........                               111789930
1        119529597  -.G..T..G.....CA....GG....G......A.T.A...                     119529636
1        216962880  .....T..T.A......TG.G........                                 216962908
1        217289746  -....T..GCA.........GG.......T...A.G.A...                     217289785
1        237236162  .G.T...G-...........GG....T....                               237236191
1        242269862  -.G..T.............-...AT...T....ATT.A...T.T...G.CA....T....  242269919
1        278809546  -.G..T..G...........GGA..........A.T.T...                     278809585
1        286542098  ..G..T..G.A.....AA..GG...........                             286542065
                        \                                                       
                        |                                                       
                        G
1        299929631  .C.T...G-.......T...GG............                            299929599
1        311350949  -...GT..G...........GG...........AG..A...                     311350988
1        330425003  ...A.-G.GG...........G....                                    330425027
1        332296197  ..G..T..G.....CA....GGA.....A.....T..-...T.T..CA.A.....G....  332296138
                                                     \                          
                                                     |                          
                                                     A
1        332810458  -.G..G..GC.........-.GT..........                             332810488
1        336177656  .GGC....-...........GG.........                               336177685
1        344239230  .GGC....-.........G.GG......T..                               344239201
1        351508330  ..G..T..G...T.......GT.C.........                             351508298
1        376671483  ...T...G-...........G..........                               376671512
1        389779233  ........G...T.A......G.........                               389779263
1        402003493  .-..GGT.....T...G...GTA.........                              402003523
1        420832300  .....G..G...........GG...G....A..                             420832263
                        \                                                       
                        |                                                       
                    CAAAC
1        423601874  .TGT..G.CA..........GG..T...                                  423601847
1        430895207  -..CA...G.......T.TG.G........A...G..                         430895242
1        31074960   ...A.....                                                     31074952
1        36284349   --...CG.............GG......T....                             36284318
                             \                                                  
                             |                                                  
                             G
1        46201719   ..G..T..                                                      46201726
1        49763462   ..G.....G.....C....-.....CT..CA..A.......TT......             49763414
                        \                                                       
                        |                                                       
                        T
1        52492881   A....TC.G.....G..T..GG..........                              52492850
1        55696891   .G..C..                                                       55696885
1        56183441   .GGA...G-...........G...T.T...C..                             56183472
1        57431423   ..G..                                                         57431427
1        58177543   .G-..G.G-...........GG.....C.....AGT.A...T.T.....             58177497
1        58960879   ..T..T..G.........TC.G....                                    58960904
1        63503585   .GGC...G-...........GGA.......                                63503613
1        70395583   A..TC...G......TG..--......C..A....T.A...T..A..G.T.A...T....  70395525
                      \                                                         
                      |                                                         
                      T
1        71241490   .GTT...G-.......T...GG...........                             71241521
1        71685697   .....                                                         71685701
1        75751206   .C...GC..AC........G.G......                                  75751178
                        \                                                       
                        |                                                       
                        T
1        76319796   ..GAG...G...T...T....G......                                  76319823
1        84067966   ..G..T..G.A.....TT...G....T......-....                        84068002
1        88112765   ..CT.--.G..-.....T..GG...........                             88112736
1        90820021   -.G..T..G.......T...GG...C..T....T.T.A...                     90819982
1        97760177   .G.T...G-..........C.G...........                             97760208
1        100311331  .T...T.....-G.......GGA..........                             100311362
1        101169973  ...T...G-...........GG....T.T....                             101169942
1        103596940  .G.T....-...........GG........T..                             103596909
1        105562442  ..GA...G-.......T...G............                             105562473
1        109072071  ..TT.T.........T....G..C....T..                               109072101
1        110845087  .GGC...G-...........GG...........                             110845056
1        113699331  ..CA....                                                      113699338
1        127766436  .G.T...G-...........GG......                                  127766410
1        129546686  .GGC...G-...........GG........A..                             129546655
1        129688495  ..C...                                                        129688500
1        145689507  ..GAG..----..C......GG...........                             145689535
1        146695595  .GGT....C.T.........GG...........                             146695630
                           \                                                    
                           |                                                    
                         GTG
1        148509776  .....                                                         148509772
1        148929248  .G..-...G.......G...GG......G...                              148929218
1        154172599  A....G..G...........GG.........AA..A..A.CTG....G.A.....T....  154172537
                                                \  \      \                     
                                                |  |      |                     
                                                T  T      T
1        156082883  .--..C..G...........GG..G..C.....                             156082913
1        160850756  ...T...G-......T....GG...........                             160850787
1        170658434  .....                                                         170658430
1        172418899  ..G..                                                         172418903
1        182353567  T......                                                       182353561
1        184929113  .GCT...G-...........GG...........                             184929082
1        184942079  ..G..T..G.......T....G...T..T...                              184942113
                               \                                                
                               |                                                
                             ACT
1        202012996  A.G..T..G...........GG.......T....                            202013029
1        211515727  .-T..T..G..........-.G.........G.AGG.A...T.T...G.A.....T....  211515784
1        240258597  .....TT...A.........GG...........                             240258630
                             \                                                  
                             |                                                  
                             G
1        241009900  .G.T...G-...........GG...........                             241009931
1        242367224  ..                                                            242367223
1        249386317  ..T..TT...A.T.......GG...........                             249386284
                             \                                                  
                             |                                                  
                             G
1        251113941  ---.GT..G...........GG....T.....                              251113913
1        262770124  ....                                                          262770121
1        263743599  .....GGC...-.C.............----------TT..G.......A.T....A...  263743548
                     \                                                          
                     |                                                          
                    ATT
1        266298968  .GTT...G-...........GG........A..                             266298937
1        268475782  ..C..T..G......T....GG....                                    268475807
1        269454656  .-G..T..G.......T..-.G......A..T.AGG.A...T.T.....TA....T....  269454599
1        287324853  .C.T...G-...........GG...........                             287324884
1        295953096  ..G..T..G......T............                                  295953069
1        304623194  .C.T...G-.......T...GG...........                             304623163
1        316442005  ..G............C..                                            316442023
                        \                                                       
                        |                                                       
                        T
1        325032437  ...T....-...........GG...........                             325032406
1        325444239  .GTT...G-.......T...GG...........                             325444208
1        329095272  ..G..TT.G...TG......GG.........                               329095242
1        335842348  .....----................T.....                               335842374
1        336050280  ..GA.----...................A....AG..A.G.G.......             336050324
1        341422461  ..                                                            341422460
1        347469587  .GGC...G-...........GG...........                             347469556
1        384321607  ..G..--TG.T..........GC......                                 384321633
1        385894964  ..G..T..G.A.....A...GG....                                    385894939
1        392198777  AG.T...G-...........GG......T....                             392198808
1        395574989  ..G.....                                                      395574996
1        421081135  .GCT...G-...........GG......A....                             421081166
1        434990677  ..TT...G-............G......                                  434990703
1        443756516  ..G..                                                         443756520
1        451957872  .-G..T..G.......G..-.G.....C.....ACT.T.....T...G.C.A...T....  451957815
1        461723556  .GGT...----.........GG..A........                             461723528
1        19379337   ..G..T..G.....                                                19379351
                        \                                                       
                        |                                                       
                        T
1        28324634   ..G..C.C...C..G......G..T..G...                               28324664
1        51396772   .-----..............                                          51396786
1        57631262   .....G..G....C.T....T....                                     57631286
1        60568664   ..CC.T...G..T.....T..G.C......TA..GT.A....A..-.TG...C..T....  60568603
                         \                                 \                    
                         |                                 |                    
                         C                                TA
1        95375849   ..TA.T....C.......-...........A..AGT.AA..T..C....AA....A...   95375792
1        103130350  .GCT.C.G-...........GG...........A...                         103130315
1        111567074  -.G..T..G..........-.G...CT...T..A.T.A.G.T.TA..GTT.....T....  111567017
1        125361965  ..--.T..G.....C.G.T.GT...........                             125361995
1        156481901  .....-T..........T...G....                                    156481877
1        159307935  .....T..G........T.-.G...........A.T.A...T.T...GACA....T....  159307873
                     \ \                                                        
                     | |                                                        
                    CT GT
1        170249562  .T.-.T..G...A....T..GG...........AGT....C...                  170249520
1        188878881  .G.-.G..G..........-.G..A.........GT.A..AT.T...G.TA....T....  188878824
1        221275236  ..T.GG.TC...A.............T...                                221275266
                              \                                                 
                              |                                                 
                              T
1        281351050  .GG.A.GTG.......T....G.........                               281351020
1        304516793  ...A.G..G.....C.....C............                             304516761
1        307835858  .GG..T..G..........-....T...TG.T.A.T.A...TTT...G.T.....T....  307835916
1        309576300  ..GT...G.-.CT.......GG...........                             309576331
1        325354592  A...GGT.T........T..G............----A.....T...G.CA....T....  325354648
                             \                                                  
                             |                                                  
                             G
1        326565772  A..A.T..G..........T...G..                                    326565747
1        326904076  .....TGC.......A....GG.........                               326904106
1        338630718  .G.T...-----........GG............T..-...T.T...G.CA....T...   338630771
                                                     \                          
                                                     |                          
                                                     A
1        346999531  .-...T.CG..........C.G....G.A.AA.AG.......                    346999491
1        350706369  ..--.T..G.......T...                                          350706352
1        363791517  A......CCAC.-........G...........TC.....-....                 363791559
1        364468590  .GGC....-......A....GG...........A.T.A...T.T...               364468545
1        367704155  ..G.....G............G......A..                               367704125
1        374176849  .-G..G...........T.-.G......G....AGT.A...T.T...A.T.....T....  374176906
1        390757739  .TG.........TG......TG......                                  390757768
                        \    \                                                  
                        |    |                                                  
                        C    G
1        401681615  AG.C....-...........GG.....                                   401681590
1        428351601  AG.T....G-......T...GG...........                             428351632
1        4231948    .-..GC..G.C.........GG.........                               4231977
1        17283041   T...C...G...A...T....GA.......TT.ACT......A....               17283091
                           \                                                    
                           |                                                    
                        AGTC
1        19141546   ..G.GG..GG.......TA........G...                               19141513
                           \                                                    
                           |                                                    
                         AGG
1        56972248   .G.T.G.G-...........GG....T......                             56972279
1        65015267   .C...T..G........A..GG........C..                             65015234
                        \                                                       
                        |                                                       
                        T
1        66036081   TC...T..G.........T.GG...........                             66036113
1        66805768   .....-T.G......AT..T...                                       66805789
1        97949535   T....CG.G...........GG.A....T.....                            97949502
1        104633902  .-GT.TT.C....A.T...-.G...........AGT.A...TG.A..G.T.....T....  104633959
1        110823463  .G.CC..G-............G............GT.A...C.T....              110823509
1        111589757  .....T...........T..GG....                                    111589732
1        121556316  C.G.GT..GCA.........GG......TG...T.---...T.T...GT.A....T....  121556372
1        121613052  ...A.G.G.G....C.....GG......T..                               121613082
1        125550335  .....G..G...........GG....G.......                            125550302
1        135674406  .GGC...G-...........GG...........                             135674375
1        141991062  .G.T...G-.......G....G...........                             141991031
1        148017947  .GG....G-.......T..TGG...........                             148017978
1        153992180  ....AC....T....A...C.T.........                               153992210
1        157590404  C.G..T..GG.....A....GG.C.........                             157590437
                        \                                                       
                        |                                                       
                        T
1        158477830  .GGA.C.G-...........GG......G....                             158477861
1        177008967  ..GA.G..--..........GG.C....                                  177008992
1        178557835  TG...T...........A..G.........A..                             178557803
1        179190103  .G.T...G-..........TGG...........                             179190072
1        188286978  ..GA.T..G.........T.GG....                                    188286953
1        197380067  AC...T..G..........-TG.....C.....A.T.A.A.T.T...G.CT....T....  197380125
1        211128576  .GGC....-...........GG......                                  211128550
1        224513560  AGG....G-...........GGA..........                             224513591
1        225515543  ....CTG..G.GT.........T........G..TA...A.-.....TG......T....  225515484
                                                     \                          
                                                     |                          
                                                     A
1        229682033  -.GA.T..G.......A.--...GGT.......ATT.A..AT.T...G.A.....T....  229681977
1        232106908  ....AT..G....A...T..GCA......                                 232106936
1        234821245  .G.T...G-...........GG....T......                             234821214
1        246412762  ..G.AG...G..A..                                               246412748
1        252028292  ..G..TC...A......T..G...T...T..                               252028262
1        268574972  ..G.....G............G..........A.TT.A...T.TA..G.T.....T....  268575032
                                                   \                            
                                                   |                            
                                                   T
1        273509904  .G-..T..G......T.T...G...........AGT.A...T.T...G.CA....T....  273509965
                                        \                                       
                                        |                                       
                                      TCA
1        280735907  .GCT.G.G-...........GGA.G........                             280735938
1        289164672  .GCT...G-......T....GG...........                             289164703
1        305076267  .C...-..G......                                               305076280
1        306232785  .GG.....-.A..C......GG...........                             306232816
1        310303325  ----.T..C...........TG.........                               310303299
1        320104148  .--..T..G........TTGGG...........                             320104178
1        324783484  .GC.......---.......G..........                               324783455
                           \                                                    
                           |                                                    
                          GC
1        356208828  ........G...........GG......                                  356208800
                        \                                                       
                        |                                                       
                        G
1        409464362  .TTT.-----..........G.T........                               409464387
1        414704662  .G.T...G-...........GG.....C.....                             414704693
1        428432756  .GGC...G-...........GG.........                               428432785
1        453910469  .-G.CC..G...T.......GG...T.TT....AGT......                    453910429
1        455290481  ..G..C..G...........GG..G...                                  455290454
1        1429610    .G.T...G-...........GG.......T...                             1429579
1        17417217   ..--.T..G......A.T..GG...........                             17417187
1        18009629   ..G..                                                         18009625
1        29869370   ..CAG...............GG....                                    29869345
1        34000061   .....                                                         34000065
1        36851210   ..G..T..                                                      36851217
1        37673152   ...C.G---...........GG.....C.....                             37673123
1        45603673   ..G...C..--.....AT...G......T..                               45603642
                        \                                                       
                        |                                                       
                      TGC
1        50906869   ..G....                                                       50906875
1        52522121   .....TT..............G...........                             52522153
1        60357130   .G.T.G.G-...........GG...C..T....                             60357099
1        69792068   ..CA.T..............TG.C......                                69792097
1        74290362   ..G..TG--...........GG.A....G....A.T.AT..T....                74290319
1        78389291   .G.T...                                                       78389297
1        83041059   -....T..G...G.....T.GG...........AGT.....                     83041098
1        85257117   .GG....                                                       85257111
1        93838805   ..G.....                                                      93838798
1        98030706   .....                                                         98030710
1        99601054   .G...T..C.T......T...G......G.....                            99601016
                           \            \                                       
                           |            |                                       
                        GGTG            G
1        109205166  .C...T..G...G.....A.C.....                                    109205141
1        120053476  A...C...                                                      120053483
1        120061631  .TT.-G.GG....A.......                                         120061650
1        120806677  .GGC...G-...........GGA.........                              120806647
1        121492523  .GGC......---.G.....GG........                                121492495
                           \                                                    
                           |                                                    
                          GC
1        138613134  ..--.T..G............GA.......A..                             138613164
1        152605865  .GG....G-...........GG........                                152605837
1        153969141  ..G.AT..G.A.G...T....G..                                      153969164
1        154010495  -T...T..G........T..GG..G..G.....A.T.A...                     154010534
1        156568547  .G...T..G.......T...G.....T...A..A.A.A...T.T...GT......T....  156568479
                        \                              \                        
                        |                              |                        
                    GTTTTTTT                           T
1        162542445  ..GA.T..G............-...........                             162542477
                                 \                                              
                                 |                                              
                                 A
1        169233824  ..                                                            169233825
1        171267602  .G.T.G.--------.....GG...........                             171267578
1        182407634  A....T..GG..TG......GG..G......                               182407604
1        190288651  -.G..G..G.......A...GG......TG...A.T.A...                     190288690
1        193186300  ..G..                                                         193186296
1        215235743  ..--G.T.T.......T...GG....T....                               215235771
1        221194117  .G.T...                                                       221194111
1        221388096  ..CC...GT....C..T....GA...GG....                              221388128
                          \                                                     
                          |                                                     
                          C
1        229081951  .C...                                                         229081955
1        231957249  .G.T...                                                       231957255
1        233113051  .....TG--.........T............                               233113079
1        233715471  A.G.....G...........GG.........                               233715441
1        234765978  A.GA.T.GG...........C.....T..T...                             234765946
1        235897540  ...                                                           235897538
1        236160789  ..G.GT.T..C.........GG.......T...                             236160821
1        238776252  ...C.....                                                     238776244
1        244607756  .G.T...                                                       244607762
1        251090000  ..G..                                                         251090004
1        253681084  ...                                                           253681086
1        267800149  ...A....                                                      267800142
1        276363469  .C.T...                                                       276363463
1        277003269  .C.C.T..G.......T...C..CT......                               277003239
1        304682793  .....T..                                                      304682800
1        312738066  ..                                                            312738067
1        315901290  ....                                                          315901287
1        319003762  .G.T...                                                       319003756
1        322180354  T.G...                                                        322180349
1        322905687  ..G.AT.GG.......A.T.....                                      322905710
1        323828480  .G-..T..G...........GG....T...A..AGT.A...T..T..-.T.....T....  323828422
                                                               \                
                                                               |                
                                                               T
1        338616233  ...T.C..-...........GG..T........                             338616202
1        339268600  .G.T...                                                       339268606
1        344945207  ..G....T....T.......C..GT...A..                               344945239
                           \                                                    
                           |                                                    
                          TT
1        350438840  .....T..G......A.....G...........                             350438808
1        352085495  .GGT...------G......GG............                            352085468
1        353147147  .....T..............GG.........                               353147177
1        353306653  A..T.T..G.....A.......-.....A..A.A.T.A...T.T...TT..C.A.T....  353306595
1        354473156  C..A.T..G..G........GG....T....                               354473186
1        368329643  ...T...                                                       368329649
1        377559975  ..CA.T............T.........                                  377559948
1        378824993  .....T..T...........                                          378825012
1        385948600  ...A............T.....A..........                             385948632
1        396887790  .....T..G...........G.......T....-.G.A..AT.T...G.T.....T....  396887848
1        397861941  .TGT...--..G........GG...........                             397861911
1        417945156  ...T...                                                       417945150
1        422785120  .....C.--...........GGA.......A..                             422785090
1        427006397  .G.T...                                                       427006391
1        429815669  -.G..T..G..G...A...-.G.A......A..AGT.A...T.T...G.CA....T....  429815726
1        388459447  .....T..G............G.........                               388459417
1        265739981  .....T..G..........C.G...........                             265739949
1        24110921   .-...G..G...G.......GG...........A...A...                     24110882
1        56064829   .-G.C...G...........GG...........A.T.A...                     56064868
1        64720389   .-...T..G............G......T....A.T.A...                     64720350
1        184560851  ..--.T..............GG...........                             184560821
1        189775450  .-G..T..G...........GG...........AGT.....                     189775411
1        245149072  .--..G..G...........GG........A..                             245149042
1        245151446  .--..G..G...........GG........A..                             245151476
1        291691411  .-G..T..G...........GG...........A.T.....                     291691450
1        399357733  .-G..T..GG..........G............A.T.A...                     399357694
1        412290198  .-G..T.........A....C............AC..A...                     412290237
1        417214049  ..G............A..T.G............                             417214016
                        \                                                       
                        |                                                       
                        T
1        52803316   .-G..T..G...........GG...........A.T.A...                     52803277
1        100036152  .....T..............GG...........                             100036120
1        105192732  T.G..T..G...........GGA.....A....                             105192764
1        145398943  .-...-..G...T.......G........G..                              145398914
1        272514164  .-...T..G.......A...GG...........A.G.A...                     272514125
1        306756067  ........G...T.......GGA..........                             306756035
1        311276077  C.G..T..G........T...G...........                             311276045
1        339826348  C.G.G................G...........                             339826315
                          \                                                     
                          |                                                     
                          T
1        443064726  .-G..T..G..........C.G...........                             443064695
1        44562444   .....--TG......A.....G....A......                             44562474
1        44635569   ....CT..G...........GG.G......A..AC..A...T.T...G.A.....T....  44635629
                                                        \                       
                                                        |                       
                                                        T
1        58971376   -.G..G..G...........GG............GG.A..-.T....G.T.....T...   58971320
1        61269252   ...--T..G...........GG.....G..A..                             61269282
1        108701119  .-G..T..G.........T.GG......-.A...GT.A...T.T...T.T.....T....  108701178
                                                                               \
                                                                               |
                                                                              CT
1        178398795  C....T..G...........GG..........                              178398826
1        227651264  .-G..T..G...........GG...........AGT..C..---.G...-AA...T....  227651210
1        317409912  -....T..G........T..G.....T......A.T....                      317409874
1        24825316   .-G..G..G...T........GA..........A.T.A...                     24825355
1        51098603   .G.T....G...........GG...........                             51098569
                          \                                                     
                          |                                                     
                         TT
1        60497745   .....--.G............G.....                                   60497721
1        61130147   .....T..G...........GG...........                             61130179
1        63529756   .-G..T..G........T..GG...........A.T.A...                     63529795
1        108878429  .....T......T........G......T....                             108878461
1        194016835  .....T..G..G....T...GG...........                             194016867
1        266558104  .--..T..C........A..GG...........                             266558134
1        290341685  .-G..T..G...........GG...........A.T.A...                     290341646
1        294353688  A....TC.G.......T.........A.......                            294353654
                       \                                                        
                       |                                                        
                       G
1        363086304  .-G..T..G...........GG...........A.T.A...                     363086265
1        372356749  .-G..T..G...........GG...........A.T.A...                     372356788
1        379082035  .-...T..G...T...T...GG...........AGT.....                     379082074
1        382554483  .-G..T..G............G......T....A.T.A...                     382554444
1        432680669  .-G..T..G.......A...GG...........AG..A...                     432680630
1        40365971   .G-..G..G.......T...GG............TT......                    40365931
1        132543320  ----.T......T.......GG...........AG..A.....                   132543282
1        135989550  .G-..T..G...T...............T.....GT.A....                    135989510
1        217838523  ..G.....G........T..GG............                            217838487
                        \                                                       
                        |                                                       
                      TGT
1        259911282  .-G..T..G...........GGA..........T.T.A...                     259911243
1        290372423  A.T..--C............GTA..........                             290372393
1        295335488  .-G..T........A.....GG........A....T.AC..-.T...G.T.....T....  295335545
1        307485094  T.....-----.........GG...........                             307485067
1        312825590  .G-..T..............GG.A..........GT.A....                    312825630
1        396823664  ....-----...........GG......A...                              396823690
1        422735205  .....T..G...G.......GG...........                             422735238
                       \                                                        
                       |                                                        
                       A
1        457408462  .-G..G..G...........GG...........A.T.T...                     457408423
1        48716485   .-G..G..G........T..GGA..........AGT.A...--T...G.A.....T....  48716541
1        57412757   .....T..--..AG....TGG............                             57412727
1        58973026   .-G..G..G..........GGG.....C.....AG..T...                     58973065
1        108869918  .-G..T..G...........GG......T....A.T.A...                     108869957
1        122442034  ........G.......T...GGA.......A..                             122442001
                        \                                                       
                        |                                                       
                        T
1        124122656  .-G..G..GCA.........GG.............T.A...                     124122617
1        124559743  .--..T..G...........GG....TG.....                             124559773
1        192043972  .-T..G..G.........G.GG...........AGT.A...T.T...G.CA....T...T  192044040
                                        \                                      \
                                        |                                      |
                                        G                              TTCATGAAG
1        192407390  A.G..T..G...T.....T.GGA.....G....                             192407423
                        \                                                       
                        |                                                       
                        T
1        194126128  A.G..T..G...T........T..TG.......                             194126160
1        197066222  ..T..T..G...........GG...........                             197066254
1        206127931  ....................G...                                      206127955
                         \                                                      
                         |                                                      
                         T
1        222329586  ..G..T..............GG.........                               222329556
1        224199921  .GTC.-..G...........GG...........                             224199952
1        278320481  .-G..T..G...........GG......A....A.T.A...                     278320520
1        328802056  .-G..T....T.T.......GG...........A.T.A...                     328802095
1        338339544  .-...G.C....A.......GG...........A.T.A...                     338339583
1        366810390  T--..T..........G....G...........                             366810360
1        426531464  .G...-..GC..........G.........A..                             426531495
1        11793866   ..G..T..G...........GG......-....                             11793897
1        50884488   .-G.....G......C..T..G...T.......AGT.....                     50884449
1        70799327   ....--..G..T......T........T...                               70799299
                    \                                                           
                    |                                                           
                    AG
1        129648835  .....T...C..........                                          129648855
                        \                                                       
                        |                                                       
                        T
1        147055785  C.G..C..............GGA.....G....                             147055753
1        155751675  .......GG....C......C............                             155751708
                         \                                                      
                         |                                                      
                         G
1        188222014  ..G..T..G...T.....T.GT...........                             188222046
1        208104683  -.G..T..G........T..GG........A..A.T....                      208104721
1        230439682  ..G..C..........T....G....TG......                            230439645
                         \                                                      
                         |                                                      
                      TGGA
1        232018940  -C...T..GG.........GGG...........AG.....                      232018978
1        255609593  .-G..T.............-.T...........A.TCT...T.T...G.CA....T...   255609649
1        272293225  A....T..GC..........GG..........                              272293193
                        \                                                       
                        |                                                       
                        A
1        287747131  C....T..G...........GG..T...                                  287747158
1        300460836  ...T.T..GG......T....G......T....                             300460803
                      \                                                         
                      |                                                         
                      G
1        324628554  .-T..T..G..........-.G...........AGT.A...T.TC..G.CA....T....  324628613
                                                                               \
                                                                               |
                                                                              TT
1        330728647  .....TG--............G...T.....                               330728675
1        370048550  ..GT.T..G............GA.......                                370048579
1        379411013  .....T.G..-.A..A....TG.C.........                             379411044
1        391354412  ....................G.....T...                                391354382
                        \                                                       
                        |                                                       
                        T
1        11832597   ..G..T..G...........GG...G..-....A.T.AA..T.T...G.T...G..A..   11832654
1        11866486   ..G..T..G...........GG...G..-....A.T.AA..T.T...G.T...G..A..   11866543
1        37134530   ---..T..G........T..GG...........AG..T....                    37134492
1        48738643   ..................T......G..T...                              48738675
                         \                                                      
                         |                                                      
                         T
1        202426720  .G-..T..G...........GG...........                             202426689
1        214313469  ...................C..AATG.......                             214313437
1        259250630  T.G..-T.G.........A.GGA........                               259250601
1        270478841  .G-..T..G...........GG............GT.A....                    270478801
1        288073965  .....T..........G..C.G......T....                             288073933
1        290338826  A.T..--C............GGA..........                             290338796
1        326982147  .G.-.G.CG...T.......GG........A..AGT.A...T.T...A.T.....T....  326982088
                                                               \                
                                                               |                
                                                               T
1        388851054  ..G---..G...T.................A..                             388851025
1        16413887   .--..T.........A..                                            16413902
1        18647621   ..T..T..G...........GG......A....                             18647653
1        24689637   .--..T..G......TT...GG...........                             24689667
1        24732290   .--..T..G......TT...GG...........                             24732320
1        31950993   .-G..G..G.A......T..GGT...........GT.T...-.CT..G.T.....T....  31950936
1        33194719   .-G..C..G..........GC.........A..C.T.A...                     33194680
1        35894539   ...T...G-.........TGGG...........                             35894508
1        40680267   .....T..G............G...........                             40680235
1        46899513   .G-..T..G......T....GG...........AGT.A....-T...A.T.T...G....  46899572
                                                                               \
                                                                               |
                                                                              CT
1        48926337   .-G..T..G.........T.GG...........A.T.A...                     48926376
1        54052351   .....-----.....AT...GG...........                             54052378
1        60980963   ..G.....G...T.....A.GG............GT.A...T.T...G.T.C...T....  60980902
                                                  \                             
                                                  |                             
                                                 CG
1        111572780  ..G..T..G......A....GG...........                             111572748
1        127601320  ...T.---...........C.G....                                    127601298
1        144513149  .-...T..G...........CTA.TG.......A.T.A...                     144513110
1        169475894  T.G.CT.............CG...TC.......                             169475926
1        172214854  .G.....G-...........G............                             172214885
1        224245954  .....--TG.A....A.....GA.A.....AG.---.A.....T..A.........A...  224246009
                                                                               \
                                                                               |
                                                                               C
1        226750814  .-G..T..G...T....T...G...........A.A.A...                     226750853
1        259719098  ........-.......T...........                                  259719072
1        271067149  ..T.--..G...........G....C.......                             271067119
1        298725332  T...---.C............G..T..........                           298725363
1        316072422  CGG..T..G.-.........GG......G....                             316072453
1        325595491  .-G..T..G.........T.GG....G...T..A.T.A...                     325595530
1        331562926  .G-..T..G...........GG...........A.T.T....                    331562966
1        342550259  .-G..T..G...........GG....T......A.T.A...                     342550220
1        344924450  .-G..T..G...........GGT..........A.T.A...                     344924489
1        347101276  .-G..T..G.......T...GG....T......A.T.A...                     347101315
1        348750526  .-G.....GCA.........GG...........A.T.A...                     348750565
1        381462183  ..G............TT...GG......                                  381462210
1        411117368  A.......G....C.A.....G...........                             411117401
                        \                                                       
                        |                                                       
                        T
1        420713781  .-G..T..GC..........GG...........A.T.A...                     420713742
1        422035629  .GGC....-...........GG...........                             422035598
1        425161899  .-G..T..G........T..GG...........AG..A...                     425161860
1        430563344  .--..T..G.A....A.................                             430563374
1        434341419  C.G..TG.G........T..G.-..........                             434341388
1        436484242  .-G..T..G........T..GG....T...T..AGT.....                     436484281
1        438510017  .-G..T..G.......T...CT...........A.T.A...T.T...G.CA....T...   438509959
                                        \                                       
                                        |                                       
                                        G
1        439146063  ..G.......T.--.A............A..-.T.GTCC.C.T...ATTA.C...G....  439146006
                                                                               \
                                                                               |
                                                                               C
1        445685185  -C...T..G...TA....T.GG...........AGT.A..-......G.A.....T....  445685127
                                                                \               
                                                                |               
                                                                G
1        452996979  .G.-.T.GG...........GG...G.......                             452997010
1        32299917   .....--.GGT......T...G..T......                               32299889
1        44758328   .....T..G.T.T.......GG....T...T..                             44758365
                     \                                                          
                     |                                                          
                    CTATT
1        50712324   -.G..T..G...........G.A.....A..                               50712353
1        70194160   .-G..G..G...........GG......T....AGT.....                     70194199
1        109705557  -....TC.GC...........G...........A.G.A..-......G.CA....T....  109705499
                                                                \               
                                                                |               
                                                                T
1        119957589  ..T..T..G-...C......G............                             119957558
1        139450315  ..G.....G............G..T......A.AGT.A........                139450366
                           \                                                    
                           |                                                    
                      GTGGTA
1        143470655  .G-..T..G...........GG......T....AGT......                    143470615
1        169880531  .G.T...G-........T.G.G...........C.----.AT....A..CA....T....  169880585
1        176487510  .-G..T.G...........-.G......TG...AGT.A.C.T.T...G.T.....T...   176487454
1        185606508  ..G.AT......T.......GG........T..T..                          185606543
1        194922495  ..G.A...G...........G.....A.G....                             194922527
1        234502867  .-G..T..G..........-.G......T....T.T.CA..T.T...G.CA....T...   234502923
1        266095409  ....G..G-...........GG..........                              266095439
1        266809880  .....T......A..A....CG...........                             266809848
1        322340631  .....T..G....C.......GA.......                                322340660
1        326561872  .GG..G..G.A.....TTTG.G.......G..A.TT.A...G......T.T.......C.  326561810
                        \                          \                        \   
                        |                          |                        |   
                        T                          T                        A
1        443286105  .-G..T..G........T...G...........AG..A...                     443286144
1        445639509  .....T..-...-...T...........A...-CTT.A..A.A......AT.......    445639563
1        46353344   .-G..T..G...........GG......T.A..C.T.A...                     46353383
1        48128516   .-GT.TC.G...........GG.C......A..AG..A...                     48128555
1        49958004   .-T..G..G...........GG.A...T.....AG..A...                     49957965
1        57028065   .....T..G.......G....GA.....                                  57028037
                        \                                                       
                        |                                                       
                        A
1        61145894   .....-----..................T....                             61145921
1        67418598   .GG.....GCA..C.......G......G..                               67418629
                        \                                                       
                        |                                                       
                        T
1        69854729   .GG..----.T..........G....                                    69854708
1        85003015   .-...T......T...T...GG..T...G....C.T.A...                     85003054
1        96094762   ..G....G-...........GG...........                             96094731
1        96996471   ..G..T..G............G..T..C.....                             96996439
1        119495560  .-G..T..G........TG.GG.........T..GT.....                     119495599
1        137049148  C.GA.T.............G.GA....-TT.G.ATT.A..A....T.T.T.....T....  137049207
                                                                             \  
                                                                             |  
                                                                             A
1        145686049  .-G..T..G...........GG....T.G....AG..A...                     145686088
1        154015577  .....T..G.A.........TG.C....                                  154015605
                        \                                                       
                        |                                                       
                        A
1        187904645  .G.-.T..G...T.......GG...........                             187904614
1        212140030  .....T..G.........A.G............A.T.A...T.T...A.T.....       212140085
                                           \                                    
                                           |                                    
                                           G
1        224347979  .-G..TCGG.........A..............AGT.A...TTT...G.C.....T....  224348041
                                         \                                      
                                         |                                      
                                      GGTC
1        224404011  .-G..TCGG.........A..............AGT.A...TTT...G.C.....T....  224404073
                                         \                                      
                                         |                                      
                                      GGTC
1        233937317  .G-..T..G.....CA.....G...........AG..A....                    233937277
1        234594716  .G.T.C.G-...T.......GG...........                             234594747
1        250869887  .-G..T..G....G......GG...........A.T.A...                     250869926
1        257577137  C...CT....A.TC...T........                                    257577163
                        \                                                       
                        |                                                       
                        A
1        266529976  .-G..T............T.GG......TT...A.T.A...                     266530015
1        275370560  -TG..T..G...........GG....T.....CAG.....                      275370522
1        278725604  ..........A........C.G....A....                               278725573
                        \                                                       
                        |                                                       
                        T
1        301922808  AG.T........T.....T.G.........                                301922779
1        306535117  .-G..T..G.......GTT.G............A.T.A...                     306535078
1        335636994  ..G..T..G...T..C.................                             335637026
1        356639141  ..G..T..G...........TG.....T.......                           356639107
1        376252151  T..T.T..............GGA..........                             376252187
                       \                                                        
                       |                                                        
                    ATGT
1        420323259  .GG..-..G...........GGA.....T....                             420323290
1        2430205    .T.TG..G.-..........GG...........                             2430174
1        27849911   .....                                                         27849915
1        30730827   ...                                                           30730825
1        30897906   .C...                                                         30897902
1        41844981   .....                                                         41844977
1        56192444   A....T......---......G.G......                                56192473
                             \                                                  
                             |                                                  
                           CAT
1        56966824   -.G..T..G....C.....--...AT....A..AGT.A...T.T...G.CA....T....  56966880
1        61041565   AG...-..G..CT.......G.A..C..TG.G.A.T.---A..GT.AGT.....CT....  61041510
1        71584339   .-G..G..G.......-----G......T....AGT.A...T.T...G.CA....T....  71584392
1        109963364  C.C..T..G...T.......GGA.....A....                             109963396
1        140247263  .GTTAT.T........T...G...T...T....                             140247295
1        168341979  ..G..T..G........TG.GG......T....                             168341947
1        174043196  C.G..T..GG......T...G.........T..                             174043164
1        193187601  ..G..G...C..T.CA............T....                             193187633
1        194353782  C.G..T..G...T...T...GG..G...T....                             194353750
1        221157526  .-...G..G........TT.G...TG.......AG..A...                     221157487
1        242039555  .....C.....GT..C....TCA.....                                  242039582
1        251858534  ..G..                                                         251858538
1        258442055  .C.----.G............G.CT........                             258442083
1        263631156  .C.T.T..G........T.C.G..T.....--.T.-.A...G.......T.....T....  263631100
1        279093035  -------.............G.C...G...AG.A...T...G....                279093073
1        287786251  .GTT..----........................                            287786280
1        295200872  A....T..G............G....T...                                295200901
1        299616040  .                                                             299616040
1        323142393  .-G..T..T.C.........GG...CA...A..A.T.A...                     323142354
1        348304969  ...A.TC.....A.......GGA.....T.....                            348304936
1        364092586  ..G..T..G......A.T..GG......T....                             364092554
1        410252048  .....T.TG...........GG........A...                            410252015
1        424619919  T.....-----.........GG......                                  424619897
1        457517706  .G...G..GC..T........G..T.....                                457517676
                        \                                                       
                        |                                                       
                        A
1        20130370   ..G........                                                   20130381
                        \                                                       
                        |                                                       
                        T
1        25937111   C.G..T..G.......AT..GG.C..T....T..                            25937144
1        39180678   .-G..T..G.....CA..A..G...........AGT.A..AT.T...G.T.....T....  39180737
                                         \                                      
                                         |                                      
                                         C
1        40194150   .G-..G..G...........GG.C......A..                             40194181
1        48679082   ....GG..--T.....TT....A.....                                  48679057
1        50284154   .-G..T..G........T.--..........G..GT.A..AT.T...GTT.....T....  50284210
1        64847842   .-G..T..G......A...-.G...........ATT.T...T.T...G.TA....T...   64847786
1        85896543   .G...T......T.......GG........T..                             85896575
1        105754473  .....T..G.............A.....A....                             105754505
1        111698455  .....T..G.........A..                                         111698433
                            \                                                   
                            |                                                   
                           GT
1        121913289  ATGA.T......T........G........                                121913318
1        125048106  A..C.T......................A..                               125048137
                        \                                                       
                        |                                                       
                        A
1        132144217  ..--.T..G...........GG.........T.----A...T.T...TT......T....  132144270
1        136084655  .-G..T..G....A.......G....T......AGT.....                     136084616
1        137053293  .G.T....-........T..G.......T.....                            137053261
1        149706524  .......-----...............T.....                             149706551
1        180719383  ---.AT..G.......T...GG...........                             180719412
1        187273972  .GG..C..--......A...TG...........                             187273942
1        191484259  ----.TG..............G...........                             191484287
1        198974367  .-...T......T.......GG......G....AG..A...                     198974328
1        228161347  .G.-.G..G...........GG...........AGT.A...T.T...G.T.....       228161401
                                    \                                           
                                    |                                           
                                    G
1        257562003  ....----G.A.G........G......T..                               257562029
1        260803327  .C...TC............TGG.....TT....                             260803359
1        265140299  ...--.TT.CT.....A.TG.G..T..T...AAA...A......-.ATT......T....  265140355
1        274049596  ..CC.T..G......T....GG........                                274049567
1        282868625  ..T..T.........ATGA.GG...........                             282868657
1        313930773  .....--TG.......T.A..G........A..                             313930743
1        317453538  ..G..-..G...A....T.T........T.....                            317453505
                                \                                               
                                |                                               
                                T
1        326698893  ..G..--TG.C.T...T................                             326698863
1        396654662  -....TGT.......                                               396654649
1        412055170  ...ACT..............GG.........                               412055140
1        416430633  .CT.C.G.--...........G......                                  416430658
1        425343200  ..G.-----A.......T..GG......A....                             425343227
1        442313157  ..G..T..G............G......T..                               442313126
                        \                                                       
                        |                                                       
                        G
1        443725322  .-...T..G......A....GG..G...T.A..A.T.A...                     443725283
1        444993174  .....T....AT....A....G...                                     444993150
1        459256938  ......-----.T...T....G........                                459256962
1        14977308   ..GAGG.......C......G..C.......G..                            14977275
1        19819875   ..G..G..G...T........G......TG...AGT.A...T.T...G.T.....T...   19819934
                                        \                                       
                                        |                                       
                                        G
1        27466640   ..T..                                                         27466636
1        27725373   ....                                                          27725376
1        40191801   ..G..                                                         40191805
1        45485688   ..G.--G.G......AG....GA........                               45485716
1        46664873   ..G..                                                         46664869
1        48248637   .GGC.C.--...........GG.........                               48248609
1        48384481   .....                                                         48384485
1        54062156   C.G..G..G...........GG.....G.....                             54062124
1        55891336   .....T..G...T.....                                            55891319
1        56368872   A.G.GC....T.T...T....G...........A.----...T......             56368916
1        57502191   .CG..T..G......A....G........                                 57502219
1        57636198   .GG..C.TG...........TG......A.----------.G....AT.A.....T....  57636249
                        \                                                       
                        |                                                       
                       CC
1        62352343   ....                                                          62352346
1        68847103   ..                                                            68847104
1        68888243   ...T....G...T.......GG..T..G.T...                             68888275
1        70435989   .....-----..........GG.........--.C..T-.AT...T.GAA.A...T....  70435938
1        82952565   -.G..T..G.A........--............A.T.A...T.T..AG.T.A...T....  82952621
1        91601344   .TG....G.-......T....G......G..                               91601315
1        93815068   ..G..T..                                                      93815061
1        99774649   T.CA.T..G.T..A......G.....AG.....                             99774617
1        108846854  .C..CT...........T...G........                                108846883
1        111771386  .G..-----.C........-.G...........AGT.AA..TTT...A.T.........   111771438
1        116696350  ..G.CT..G...........GG......                                  116696379
                       \                                                        
                       |                                                        
                      AG
1        119282656  .-G..T..G....C.T....GG...........AG..A...                     119282695
1        120278437  .G.T.--TG..........--............AGT.A...T.T...G.CA....T....  120278382
1        128116246  T....                                                         128116250
1        129027770  C....-----...........G.........G.----A..ATG.A..G.A.....T....  129027821
                                                                               \
                                                                               |
                                                                               T
1        132193168  ..G..                                                         132193164
1        141155375  .....TG.--.....A..A...........                                141155402
1        144922206  C.G..T..G...A....T..GG.C..T.T....                             144922174
1        174033952  A.......GA....A..A......T.T......                             174033920
1        177680883  .G...T..---....C..TTTG.......GC..A.G....TT.......             177680928
1        183390762  .G..CT.TG.....A.....GG.....T.....                             183390730
1        189179952  ..G..T..G...T..T....GG......                                  189179925
1        194414167  .T..                                                          194414164
1        198986408  ...------....A............T...                                198986385
1        202891127  .....T.........T....GG........                                202891098
1        206714964  .--------.......G...GT..T.....                                206714985
1        231456343  .-...-......T.......GG....                                    231456320
1        234868608  A.....C.....T...ATA............                               234868638
1        243193188  .GG..T..G..........C.G...                                     243193164
1        270182005  C...                                                          270182002
1        271289145  .G..A....CAG....TT..TG..........                              271289177
                          \                                                     
                          |                                                     
                          G
1        274060901  .-G..T..G...........GGA..T.......A.T.A...                     274060862
1        276790035  .....T..G...........GGA..........A.T.A...                     276789989
                      \                                                         
                      |                                                         
                    GTGGCA
1        281094992  ..G..                                                         281094988
1        283990426  AG...--TG...G.....TG.G.........G.A.....                       283990390
1        292706352  ..G..T..G.......T...GG..T.....                                292706381
1        294637975  .--..T..G.......TA...G...........                             294637945
1        304610369  .....                                                         304610365
1        316054258  ...T.G.G-...T...A...GG...........                             316054227
1        328122029  .....T..-----G....T.G............                             328122056
1        339654400  .TCT....-...........GG......G....                             339654369
1        341787641  .C..............T.A..G.C......----.GCA.........G.A.....T....  341787586
1        351913577  ....CT..............G.........                                351913548
1        368311591  ..G..                                                         368311587
1        391458612  ..G..T..G........T..GG...........                             391458580
1        411788891  A.......GG...C..G...GG...........                             411788924
                        \                                                       
                        |                                                       
                        G
1        415056727  .-G..T..G.......T...GG.........T...T.A...                     415056688
1        435239306  .....-----....G.A...........                                  435239328
1        435574676  .....T..............C.....T....                               435574706
1        435771396  TGGT....G...T.......GG.....G.....                             435771430
                          \                                                     
                          |                                                     
                         GT
1        8857014    ..G..G..GGA......TG---...........AGTG.......A...TA.A.C.A....  8857070
1        18104323   -.G....GG...T...-----...TG.......AGTGA...G.T...G.T.....T....  18104270
1        41659260   ...A.G..---C.........G.........                               41659287
1        44628661   .....TC..A......T..CTG..........A.T.-T...T..TT.T.A......A...  44628720
                                                  \                             
                                                  |                             
                                                  G
1        51153861   ....A...............                                          51153837
                       \  \                                                     
                       |  |                                                     
                    AGCT  T
1        53319331   .....-G.G.......                                              53319317
1        70403026   .GGT....GG......G.T..........T.G.CGT.....G.....G.T......A..   70403087
                                                          \                     
                                                          |                     
                                                        TAA
1        74097173   ....AG..GG.....TA....GA..G.....-.....-C..G....A..A.....A....  74097232
                                                       \                        
                                                       |                        
                                                      TT
1        97103333   ..GC....G.......                                              97103350
                           \                                                    
                           |                                                    
                          AG
1        122314601  .T......GA.C.....TA..G..........                              122314632
1        135095111  .--.CT..G.......T...GG...........                             135095081
1        165802341  ----.T..G...........GG...........                             165802369
1        171277604  .....-----...........G.........G..                            171277576
1        177934312  ..GC....G...A....T.............                               177934282
1        212401942  ..G..TG--............G..T.....                                212401915
1        229138764  CTG..T.T............G...T........                             229138796
1        232482016  .GGT.T..G...T...T...G...........                              232482051
                          \                                                     
                          |                                                     
                       GCCC
1        233230308  .GGT...------G......GG...........                             233230282
1        237310165  .GG..-..GC..........T..A.......A.AGT.A...T.TA.AG.T.....T....  237310103
                                        \                                      \
                                        |                                      |
                                       GC                                     CT
1        248424948  CT-..T..G...........GGA..........A.A.A....                    248424908
1        265371031  ..G..----.A.........TG......A...                              265371004
1        270337080  T.G..T..G...T......T..T...T...                                270337109
1        278135981  .-T..T..G.......T...GG.A...CA....A.T.A...                     278136020
1        287148958  .-G..T..G...T..C...--....G......C.GT.A...T.T...A.T.....T....  287148902
1        328004801  ..G..T..G......C.T..GG...........                             328004833
1        337540823  ..G.AG..G......A..TG...........                               337540853
1        347443003  .TTT...--............T....T......                             347442973
1        353854187  .....G..G.T.........CG...........                             353854155
1        354261390  ..G..T..G......A....GG...........A.T.A...                     354261431
                                 \                                              
                                 |                                              
                                 T
1        356857338  .G.T.G---...........GG...........A.T.A...TTT...G.T.....T....  356857281
                                                       \                        
                                                       |                        
                                                       G
1        373424262  ..G..T..C......A....GGA..G.......                             373424294
1        416601352  T...C.-----.....T..GGG...........                             416601379
1        417265702  .--..T..G...........C...                                      417265681
1        433222637  A.G..T..G...........GG...........                             433222605
1        439162583  .G...T........                                                439162596
1        442235461        ..T.........T..G............T..A...T.T...T.T.....T....  442235404
                                                    \                           
                                                    |                           
                                                 TAAG
1        451177105  .GGT...--........T..GG...........                             451177075
1        22477092   CT...G.........AT........C...                                 22477064
1        26624626   ...AC...G...T.C...T.GG......                                  26624654
                          \                                                     
                          |                                                     
                          T
1        29084371   .GGT................GG......                                  29084343
                          \                                                     
                          |                                                     
                          T
1        31104597   .--..G......T.......G............AGT..A..T.....AG....         31104648
                                  \                                             
                                  |                                             
                                  C
1        34352770   -.G.CT....A.........GG......G.....G.....                      34352732
1        48714482   ....GG..--T......T....AC....                                  48714457
1        51513518   ..GC.--TG.........T..G...                                     51513496
1        54857284   ....------.T.........G......T...                              54857309
1        55489271   C..A.T..G......T.TAGGG..........A..                           55489237
1        59387840   A..C.G..G...T...T...TG......G...                              59387871
1        74010781   ..G..T..                                                      74010788
1        83850665   ..G..----..G.....T...G.........                               83850691
1        95107602   T.TC.T...............                                         95107582
1        101227004  ..T.AT..GG..T...T....G....T......                             101226972
1        117147535  .G.T.--.G...........                                          117147518
1        125588401  .TG..T..G...........GG...........                             125588369
1        141403459  C....-..G......ATTA.C....C......                              141403489
1        154570918  T...-----......A..A.GG....T......AGT.....T.T...               154570959
1        170300128  .-T..T..G.....A.AT..G.....T......A.T.A...                     170300167
1        171311043  .G.T...G-.........T.GG...........                             171311074
1        171456179  .G-..T.............--..GGC..G....A.T.A...T.T...G.CA....T....  171456235
1        171737024  AC.T...G-.......A...GG...........                             171736993
1        191833072  ..G..-T...C...A.....GG...........                             191833103
1        194671943  -.G..T..G.........TGGG...........A.T.A..--.T...G.CA....T....  194671887
1        208845734  .G.T.G---...........GC......                                  208845710
1        222382718  .-G..T.GG..........--..GTT........GT.A...T.T...GTCA....T....  222382774
1        229638305  ..GA...G-...........GG......G....                             229638336
1        249879616  .--------...........G............                             249879640
1        251357165  T....T..G........................AGT.A...T.T...G.T.....T....  251357228
                                         \                                      
                                         |                                      
                                      GGTC
1        261842742  .GGC...---..........GG..A......                               261842769
1        268288870  ...--TG.G.A.........GG........                                268288843
1        282240556  .-...T..G.........T.GGT.A........AG..A...                     282240595
1        312742748  .GG..--TG.A..........G...                                     312742726
1        313861774  ..G..T..--T......T..GG.....C.....                             313861744
1        315016313  .G.C.G---............GA...T...T..                             315016342
1        315391641  ...A.G...............GA.......                                315391612
1        321313475  AG.C.-......T.......                                          321313457
1        327001849  ..G..T..G.C.TA....A..GT...TG......                            327001882
1        334687299  A......G-...........C.A........                               334687270
1        348755747  ..--.CGTG...........GCA.....                                  348755722
1        354040842  C.G..T..G..........                                           354040824
1        385129970  ...C....G..                                                   385129959
                      \                                                         
                      |                                                         
                      G
1        400541579  A.GA.T.GG.......A....G...                                     400541555
1        410421104  C.CT...G-............G......T..                               410421075
1        423047301  .GTT..............T.GG........                                423047270
                           \                                                    
                           |                                                    
                          AT
1        440405377  .CC.C.---...........GG........                                440405351
1        25178616   .-G..G..G...........G............A.T....                      25178578
1        298157091  .T-..C..C........................A...A...                     298157130
1        390333683  .G-.....G...........G............A...A...                     390333644
1        128218509  .GG..-..G...........G.............                            128218541
1        154061358  .GG..-..G...........G....TT......-.T.A...T.T...G.T.....T....  154061301
1        293158068  .GG..-.C....T........G...........                             293158037
1        393737487  -.G..T..G......C....G........T...T......--.T...G.T.....T....  393737429
                                                     \                          
                                                     |                          
                                                    AG
1        414050644  .T.A.-..............GG...........                             414050613
1        425997241  .G...-..............GG...........                             425997272
1        47231328   A.G.GT..........G...............GT...A...T.T...G.A.....T....  47231390
                      \                             \                           
                      |                             |                           
                      G                            CA
1        184334201  -.G..T..G...........GG...........A.....                       184334238
1        291611141  ..-..T..G...........G............A.T.A...                     291611102
1        425709073  .......GCA-..........G...........                             425709041
                      \                                                         
                      |                                                         
                      C
1        65100163   .G-.................G.........A..AG..A...                     65100124
1        69349519   ..G..T..G...............TG........                            69349486
1        413595368  .G.A.-......T.......GG...........A...A...T.T...G.CA....T....  413595309
                                                       \                        
                                                       |                        
                                                       G
1        30761381   .GG..-..G...........GG...........                             30761350
1        110567751  .GG..-..G...........G............                             110567782
1        122056129  .G.C.-..G...........GG...........                             122056098
1        125583897  .G.C.-..G...........G..C.........                             125583928
1        127078081  .G-..T..G...........G............A.T.A...                     127078120
1        180304100  ..G..-..G..G........GG........                                180304128
1        202422649  .G.A.-..G.A.........G........T...                             202422618
1        225458232  .G...-..G...........GGA..........                             225458201
1        246692665  ...T....-...........GG...........                             246692634
1        260067028  ..--.T..G........G..G...........                              260066999
1        310977097  A.G..T..G...........GG....T........-......                    310977137
1        313595829  ..G..T..G...........GGA...T.A....                             313595797
1        363373988  ..G..-..GC...........G...........                             363374019
1        384823288  .GG..T..G...T.......GG.............                           384823254
1        416900852  .-G..T..G........TT..G............T..A..                      416900814
1        436220358  ..G..-..............GG...........                             436220389
1        452451825  ..G..-..G...T.......GG......T....                             452451794
1        32243031   .--..TC.G............G...........ATT.....                     32242993
1        180249921  .--..G..G...........GG...........A.T.A...                     180249959
1        201241796  ..G..T..............CT......T....                             201241828
1        249089836  ...-.T..G...........GG.........T...T.A....                    249089876
1        320452058  .....G..G...........GG........C..----A...T.T...G.A......A...  320452003
1        327772541  .-...G..G.......TG...............AGT.A...T..A..G.CA....T....  327772482
                                          \                                     
                                          |                                     
                                          G
1        335947333  ..-..T.........A.................A.T.C...                     335947372
1        346165536  .--..T..G...........G............                             346165506
1        353601995  .....-T..G.....AT....T.........T..                            353602027
1        17851599   ....-G..........TT...G....G..T..                              17851569
1        20601458   .G-..T..G...........TG...........A.T.A...                     20601419
1        29719051   ...................TG.........                                29719084
                           \ \                                                  
                           | |                                                  
                          GT GG
1        47906871   A....T..G......A....GGA........                               47906903
                       \                                                        
                       |                                                        
                      AT
1        71548494   .GG..-..G........T..GG...........                             71548463
1        100647575  C.T..-..............GG......                                  100647549
1        106702839  AGG..T..G............G......T.....                            106702806
1        116599700  .G-..T..G...........GG...........A.T.A...                     116599661
1        121559608  .G-..T..G...........GG...........AG..A...                     121559569
1        128309023  .G-.C...G...........GG...........A.T.A...                     128309062
1        134037278  .TG..-..G...........GG...........                             134037309
1        167717216  .....T..GG......T...........T..                               167717186
1        172678421  ...T.--.G...........GG........A..                             172678451
1        178823859  .G.C.-..G.C.........GG...........                             178823828
1        182180874  ..G..T..........T...GCA........                               182180844
1        186978158  .G.C.-..G...........GG.........                               186978187
1        191454821  .G-..T.........C.....G...........AG..A...                     191454782
1        263418340  .GG..-..G...........CG...........                             263418371
1        288290709  .TT..-..G.................T..G...                             288290678
1        339250248  A.G..T..G...........GG.............                           339250214
1        347160369  .GG..-..G...........GGA..........                             347160400
1        355001863  .G.A.-G........T....GG...........                             355001894
1        400141449  .C.T...G-...........GG...........T.A....--.TA..G.T.....TA...  400141391
                                                     \                          
                                                     |                          
                                                    AG
1        457270934  .-G..T..G...........GG...........A.T.A..--.T...G.CT....T....  457270990
1        30619247   ..G.--..G............G.........                               30619219
1        39142414   A......GCAA....T....G....C.....-........                      39142375
                        \                                                       
                        |                                                       
                        T
1        46919095   .-G..T..G...G.......GG.....T.....A.T.A..--.T...G.T.....T....  46919151
1        50631030   A...A.............T...A.G.....                                50631060
                          \                                                     
                          |                                                     
                          G
1        88166512   .GG..-..GC.....T.....G.........A...                           88166479
1        107971402  ..-..T..G...........GG....T......AGT.....                     107971441
1        109690475  .G-..T...............G......A....AG..A...                     109690436
1        121130571  .GG..-..............GGA.........                              121130601
1        177393163  C.G..T..T...........GG...........                             177393131
1        193386293  .-G..T..............GG..T......T.A.T....                      193386255
1        202614951  .--.CT...............G...........A.T.A...                     202614989
1        276367272  .G-..T..............G.........T..AGT.A...-.T...G.T.A...T....  276367215
1        309929309  .G-..T...............G.......G...A.T.A...                     309929348
1        319033711  ..-..T..G...........GG.............T.A...                     319033672
1        337383908  .-G..T..G...........GG........A..AG.....                      337383946
1        352574167  .G-..T.........A............T....A.T.A...                     352574206
1        366464168  ..--.TG.G...........GG.........                               366464196
1        399459953  .GG..-..G.T..........G.....G.....A...                         399459988
1        412373498  .G...-..G...........GG.........                               412373528
                                 \                                              
                                 |                                              
                                 T
1        452559108  C....T..G...........GG..T.........                            452559073
                      \ \                                                       
                      | |                                                       
                      C A
1        15259609   .G-..T..............TG...........C.T.A...                     15259648
1        26910173   ..G.................G...T........                             26910205
1        41331540   ..T.---..............GA..........                             41331569
1        42512561   .G...T...G.C.........G.......                                 42512533
1        45579602   C.G..-..G........T.........G...                               45579631
1        53253898   .GG..-..G......A....GG.........                               53253927
1        61052221   .G-..G..G...........GG.....C.....A.T.A...                     61052260
1        72054316   .--..T..G...........GG...........                             72054286
1        105957455  ..-..T..G...........GG...........AGT.....                     105957494
1        109558988  C.-..T..............GG...........A.T.A...                     109559027
1        119126812  .G-..T..............GG......T....A.T.A...                     119126851
1        122729834  .G-..G..G...........--...........AG..A..AT.T...G.TA....T....  122729890
1        145734721  .G-..T..G...........GG......T....A.......                     145734682
1        191835293  .G.A.-..G...........GGA........                               191835264
1        192558967  .GG..-..G......T....GG.........                               192558996
1        198591905  A....T..G.........T.GG...........                             198591937
1        220175285  ..G.CT..G...T.....T..T....A.......TT.A...GT...CTT......T....  220175225
                                                     \                          
                                                     |                          
                                                     A
1        257757113  .GGT...G.-..........--...........AGT.A...T.T...A.T.....T....  257757057
1        274622025  C....T...........T..GT...........                             274622057
1        279039959  ..G..-..G...........GG.........                               279039930
1        294938838  C...GT..G...........GG....T......                             294938870
1        322684738  T.T..T........G.T...C............                             322684770
1        329811488  ..-..T.GG.........G.GG...........A.T.T...                     329811449
1        333826529  ..G..T..G..........-.G......A....                             333826560
                    \                                                           
                    |                                                           
                    G
1        343205600  ..--.T..............GG...........                             343205570
1        347892688  C.G..T..G...........GG....T......                             347892656
1        383644264  .GG..-..G...........GG.........                               383644235
1        401666236  .GG..-.........TG.T.C.............                            401666268
1        414090842  ..--.T..G.......T................                             414090812
1        441033530  ...C.-.........A....GG......T..                               441033501
1        24859916   .G-..T..G...........GG...........AGT.....                     24859955
1        30724463   ..G..-..G.........T.GCA..........                             30724494
1        33844383   .....T..G............G..T......A.----A...T..T..G.T.....T....  33844438
1        37879692   .C...T.........C..T.GGC........                               37879662
1        42268883   .GG..-..G......T....GG......T....                             42268852
1        45196747   ..G.--CT........A....G....T.T..-.....---.TA....AT......T....  45196694
1        46150319   .GGC.T..G...........GG...........                             46150287
1        52697846   .....G..GA.C..G.....GG...........----....G.....G.A..T.C.C...  52697789
                      \                                                         
                      |                                                         
                     GA
1        62261562   ..G..T..G............G.....G.....                             62261594
1        93154849   .GG..-..GC..........GG...........                             93154818
1        108386227  .-GT.T..G...........GGA........G.AGT.AA.-T.T...G.T..........  108386286
                                                                               \
                                                                               |
                                                                              CT
1        138239752  .G.C.-..G......T....GG...........                             138239783
1        145728363  .G.C.-.TG...........GG...........                             145728394
1        158868354  .GG..-..G...........GG.......G...                             158868323
1        178992037  ..T-...GG.-.........G...........                              178992008
1        192096058  .--.CT..G............GA.....                                  192096033
1        193226876  .G-..T..G.A......T..G-...........A.T.A...T.T...G.T.....T....  193226933
1        232181438  .GG..-G.G.........T.GG...........                             232181407
1        257519193  TTC-.C.TG......T.....G...........--A.T...T.T..T..T.C...T....  257519137
1        260172781  T....-----...........G...........                             260172808
1        269376567  ....-................GA........G.AG..A.C.G.--...AA......A...  269376623
1        273439122  .....-----..........GG...........                             273439095
1        327852305  .G...-..G...........GG.....T.....                             327852274
1        330602238  .G...-..G...........GG.C....                                  330602212
1        332450265  .G.C.-..GG..........GG......T....                             332450234
1        336913800  ..G..T..G...........TG...........                             336913832
1        338078257  ....----G...........GG...........                             338078285
1        352810232  .G.C.-..GG..T.......GG...........                             352810263
1        389037197  .-G..T.............--.........A..AGTGA...T.T...G.T.....T...   389037252
1        391284746  .G.T...G-...........GG...........A.T.A...T.T...               391284791
1        395094368  .GCT.T..................G...-....                             395094399
1        417688711  .G...-..G..........TG......C.....                             417688680
1        417822170  .GG..-..G.A.........GG...........                             417822201
1        420469200  .-G..G..G........A..GG...........A.T.A..-......G.CA....T....  420469258
                                                                \               
                                                                |               
                                                                T
1        442047419  AGG..T..G...........GG...........                             442047387
1        17295931   .....----......AG....G...........                             17295959
1        25246002   .....-..GG..........GG....T........                           25246036
                      \                                                         
                      |                                                         
                      G
1        27980486   TGG..G..G............G...........                             27980454
1        42236750   .G-..TT.G............-...........ACT.A...T.T...G.TA....T....  42236807
1        50467820   .......G-...........GG.....GT....                             50467851
1        56473961   .GGT....G........T.........C....                              56473928
                         \                                                      
                         |                                                      
                        AC
1        59959560   .........CT....TT....G.........                               59959591
                       \                                                        
                       |                                                        
                       G
1        65324340   .....T..G...........GG...........                             65324308
1        66048377   .....-----..........GG..........                              66048403
1        174844539  .--..T.G............GG........                                174844512
1        176828873  ..T..T..G..G.C.......G..........                              176828842
1        188118257  AGG..GC.G.......T...GC...T.......----A...T.T...G.A.....T....  188118312
1        188595939  .GG..-..G...........GG......G...                              188595909
1        188787339  .G.T...T-.......T...GG............GT.A...T.T...               188787384
1        189375835  .G.C.-.........--...TG...........                             189375806
1        203280203  ..G..C..G............G..T...T....                             203280235
1        211064559  .G.C.-.GG...........GGA...........                            211064527
1        212086641  ..G..T..GG.G........GG...........                             212086609
1        218366752  .G...T..............GG....T...A..                             218366720
1        226474765  TGG.AT..G...........C..........T.T.T.A...T.T...A.T.....T....  226474825
                                                       \                        
                                                       |                        
                                                       G
1        250959827  ..TA.T..........T.....                                        250959848
1        272079037  ..C..T..G...........GG..........                              272079069
                        \                                                       
                        |                                                       
                        T
1        282745772  C....G......T..AT...G............AG..A....                    282745814
                        \                                                       
                        |                                                       
                        A
1        296385901  ..G.CT......T...G...G.......T....                             296385933
1        322830378  .--T.T....CC........G.......                                  322830353
1        333512608  .G-..T..G...........GG......A....AG..A...                     333512647
1        335618878  .G.T...G-......T....GG...........                             335618847
1        355959935  A....T..G........T..C..A....A...                              355959904
1        424786296  ....-----..........TGGA........-....                          424786325
1        424998380  .G.C.-.............-.G.........                               424998352
1        425736740  .-G..T..G...........GGC.......A..                             425736709
1        2130590    .GG..-..G...T.......GGA.....T....                             2130621
1        18218252   AG...TG.G......A....GG...........                             18218220
1        20029363   ..G..-..G...........GG......T....                             20029332
1        33974043   C.G..T.TG...........G............                             33974075
1        47160277   ........T.T.T..T...G.......GA....                             47160243
                         \             \                                        
                         |             |                                        
                         C             T
1        49338478   .....--TG.........T.GG..T........                             49338508
1        50765896   ..G..T..G...T....T..GG...........                             50765864
1        56133945   ..T..T..G.........A.G............                             56133977
1        61716870   .--..T..G...........GG.........                               61716842
1        68865524   ..G..-..G.......T....G.........                               68865553
1        72601507   ....--...G..T..............                                   72601483
1        95954419   ....-----...........G..........A.AG.GA...T.....               95954378
1        108346644  .GG..-..G.A....TT...GG...........                             108346613
1        108995198  ---..T...................C..T....                             108995169
1        110445402  .G.C.-..C...........GG.....T...                               110445373
1        114343624  .C.C.-..G...........GG...........                             114343655
1        116223987  ..G.....G.......TT.............                               116224018
                        \                                                       
                        |                                                       
                        T
1        117746789  .G...-..G...........GG......                                  117746815
1        119337213  ..G..T..G............G...C..                                  119337240
1        138034611  AG...-..G.........A.GGA.......                                138034583
1        159644383  TTT..T..G...........GG........T..                             159644351
1        162420782  ..--.T..G........................                             162420813
                                 \                                              
                                 |                                              
                                 A
1        165481567  .G.-....G.CG......A..G....                                    165481591
1        184750373  ..GA.T.G-...........GG...........A.T.A...T.T...               184750328
1        186067061  .....-..GG.....T.....G....T.....A.TA...-......                186067105
                                                 \                              
                                                 |                              
                                                 A
1        207328568  .....-T..G......                                              207328554
1        207812655  .G...-.GG...T.......GG...........                             207812686
1        234853216  .-G..T.GG....C......G.........T..A.T.A...T.T.T.G.TA....T....  234853156
                                          \                                     
                                          |                                     
                                         GT
1        240535270  .GG..-..G...T...T...G............                             240535239
1        251360566  .GG..-..G...........GG....TG..A..A.T.....                     251360605
1        251793643  .G-..T..G.........A.G............AG..A...                     251793682
1        271871963  .GG..-..GCA.....T...G............                             271871932
1        278405024  .GG..-..G.......TT..GG....T......                             278404993
1        287147819  .G-..T..G...........GG...........A.T.A...                     287147858
1        299033944  .G-..T..G.......G................AG..A...                     299033983
1        302876355  .TT..-..G.......T...GG...........                             302876324
1        304065922  T....-..............                                          304065902
                      \                                                         
                      |                                                         
                     AC
1        311353777  T....-----..........GG.........                               311353752
1        326895120  .....TT....T...A.....G......G..                               326895090
1        328057163  CTG..T.C.......T.....T...........                             328057131
1        332733548  .G.C.-..GG..........GG...........                             332733515
                                             \                                  
                                             |                                  
                                            AA
1        344947349  .G-..T..G...........GGT.....T....                             344947318
1        349047215  .GG..T............G.GG........T..                             349047183
1        362504251  .GG..T..............GG......G....                             362504219
1        383469854  .G-..T..............GG....T.TG.......A...                     383469815
1        383731495  .GG..-..G...........GG.....C.T...                             383731464
1        388649840  .GG..-..G...........G.......                                  388649814
1        409309395  ..G..T.........A....GG......T....                             409309427
1        416389261  .G.C.-..G........T...G......                                  416389235
1        424171243  A.G..T..G..........GGG...........                             424171211
1        426964321  .GGT...............GGT.........G.C...                         426964359
                          \                                                     
                          |                                                     
                         TT
1        431424566  .....-T.G.........                                            431424582
1        432087121  ...C.-C.G......A....GG...........                             432087090
1        432830656  .--..T..G...........GGA.......                                432830629
1        435986619  -....TG..........TT.G.A..........                             435986588
1        436199012  C.G..T..G..........GGG...........                             436198980
1        452429585  ACG..T..G...........G............                             452429553
1        456750744  .GG..-..GG..........GG......A....                             456750713
1        3738139    ..--.G..GCAG.......--G..........CAGG.A..AC.T...G.T....GT....  3738195
                                                                               \
                                                                               |
                                                                               T
1        5266917    .G.T...G-...........GG....T......                             5266886
1        19729260   .....-----..........GG...........                             19729287
1        27781478   .--C.T..G...........GG.........                               27781450
1        29748255   .GGC...G-...........GG...........                             29748286
1        36402137   ..G..T..G............G....T..                                 36402165
1        41569625   ...T.G..G..C.A.T.....GA.....A....A...A...                     41569584
                       \                                                        
                       |                                                        
                       T
1        55436561   ..G..-C.G.............A..TT....G...                           55436528
1        59417298   .GG..-..G..........C.GTC......                                59417270
1        65634866   .--..T..............GG....T..                                 65634840
1        89417488   .G.T...G-..G........GG...........A.A.A...T.C...G.T.....T...   89417430
                                                       \                        
                                                       |                        
                                                       T
1        106623806  ..G..T..............GGA..........                             106623774
1        109055051  ..C.AT............                                            109055068
1        114307291  .G.C.-......T.......GG..........A..                           114307324
1        118476287  C.G.CT.........T....G.....T.......T..-T..T.T...G.T.....T....  118476346
                                                     \                          
                                                     |                          
                                                     A
1        126972126  .G-..T..G..C....T....G...........A.T.A...                     126972165
1        128091750  .GTT.......G.........G......G..G.A.----.AT.....T.A.....T....  128091813
                     \           \                                              
                     |           |                                              
                    TTTTTTT      T
1        134716671  .GTT....-...........GG......T....                             134716640
1        135421872  .G.C.-G.G.......T....G....TG....                              135421902
1        169455196  .....                                                         169455192
1        178013996  .GCT....-.........A.G...T........                             178013965
1        178843313  ..G..T..G...........GG..G...T....A.A....C...T...              178843265
                                                       \                        
                                                       |                        
                                                       T
1        194217063  ..G.CT.C....T.AT....G............                             194217031
1        235541096  .GGC...G-...........GG...........                             235541127
1        251066341  .....T.CG....C......GG........T..                             251066309
1        260039412  ..G..G.C............GG.........TA.TA.AT..G.....T.A.....T...   260039353
                                                 \                              
                                                 |                              
                                                 A
1        278332056  .....-.....GT.......GG........A..                             278332088
                      \                                                         
                      |                                                         
                      T
1        304608591  TG-..T..G...........GG...........C.T.A...                     304608630
1        327008198  C.--.T..G.T.........GG............                            327008229
1        327617281  .G-..T..G...........GG........A..AGT.....                     327617242
1        327985398  ..G..T...C......T..G.C...........                             327985430
1        330381707  ..G..T..G.......TT..GG..T......T..                            330381740
1        348104093  .G.T.-----..........GG...........                             348104120
1        349240678  T....-----..........GG...........                             349240705
1        353490190  ....-----.C....C....T..........-..G....                       353490158
1        375393533  C....T..G....C...TGGG.......A.....                            375393500
1        397303954  ..--...............GGG........A..A.T.A...                     397303992
1        398758050  ..                                                            398758051
1        398791421  ...T...G-...............T...                                  398791447
1        424054121  .....                                                         424054117
1        7078787    .G-..T..G...........GG........A..AG..A...                     7078826
1        7098763    .G-..T..G...........GG........A..AG..A...                     7098724
1        25284014   .--..T..G...........G.......                                  25284039
1        27784735   .GG..G..G...T.......GG............                            27784702
1        28655246   .G-..G.G-...........GG...C.......AG..A...T.T...               28655202
1        47829302   ...T--..G......A.T..GG...........                             47829272
1        48412826   .....TT.G............G......                                  48412855
                             \                                                  
                             |                                                  
                            CG
1        53705267   ..--.T..G..........TGG........T..                             53705297
1        55604395   .....G..G...........GGA....C.....                             55604363
1        59135119   ..G..T.C....GC......G...                                      59135096
1        64255443   A....G..G...........G....C......                              64255411
                        \                                                       
                        |                                                       
                        G
1        68396396   .G.T.--.G.......T...G.......G....                             68396426
1        71892011   .G-..TG.G.......T...GG...........A.T.A...                     71891972
1        77560026   ..G..T..........-.T.CG........                                77560054
1        79700520   ..G..T..G.......T...GG...C.....                               79700490
1        80078952   .G.TC.C..A.......T..G.......G..                               80078982
1        93823065   T.G..-----..........GG...........AGT.A...T.T........T..       93823015
                                                                  \             
                                                                  |             
                                                                  G
1        96494008   .GG..C..G...T.......GGA..........                             96494040
1        99948125   .....T..G..CT....T..GG............                            99948088
                      \                                                         
                      |                                                         
                    GGTT
1        109791882  .G-..T..G...........--...........AGT.A...T.T...G.T....GA....  109791826
1        109859527  A.G..T.TG...........G.A.......A..                             109859559
1        113289381  ..--.G....A...A.....GG...........                             113289351
1        114889733  ........G.............                                        114889755
                        \                                                       
                        |                                                       
                        G
1        116642574  ..CA...TG.....GA.....G......                                  116642547
1        119052143  ..T.............T.........A.....                              119052112
1        131732486  AGG..T..G...........GG.A..........                            131732453
1        133504001  .GGT...............---....A....                               133503971
                         \                                                      
                         |                                                      
                       TAA
1        150346106  .GCC.-..G.......T...GG......T.C..----A...T.T...G.T.C...TT...  150346052
1        154637704  C.G..G......T.......GG............                            154637737
1        156165773  ATG..T..G...........GG...........                             156165805
1        163561396  .....T............A.GG....TG.....                             163561428
1        178413295  .--..T..G........T..GGA.....T....                             178413265
1        184008880  ..--.TC.G...........                                          184008863
1        187221737  .G-..T..G...........GG....T...A..A.T.A...                     187221698
1        190881970  .G-..T..G...........GG........A..AG..A...                     190881931
1        202944362  .GG..-.GGC..........GG.........                               202944391
1        212889408  ..G..T...G.....A..A..G.........                               212889438
1        232099171  .T-..T.TG..........CGG...........A.T.A...                     232099132
1        258033470  T.G..T..G..........TGG...........                             258033502
1        258233515  .GG..-G.G...........GG....                                    258233491
1        259278617  .-...T..GC..........C....C.......                             259278648
1        268154441  ..GT....G...........GG..T.....                                268154472
                          \                                                     
                          |                                                     
                         AT
1        269669993  .G-..T..G........T..GG...........A.T.A...                     269669954
1        281172395  .--..T......T..AT...GG......T....                             281172365
1        286133988  .....T....-.TG......C..G..                                    286134012
1        300401785  ..G..T..G....C.T....GG...........                             300401817
1        307805165  T.G..C..G.........T..T..                                      307805188
1        317962472  .G-..T..G...........GG...........A.T.A...                     317962433
1        323070889  .GG..T.....C.....T.GTG.............                           323070855
1        327358741  ....---.G...T..A..A..G..T...----.A.A...---...G.G.A......A...  327358692
1        329896874  .GG..TT.G..........C........T.....GT.A...T.T..AG.T.....T...   329896811
                                         \                                      
                                         |                                      
                                     TAGCT
1        340451986  .....T..G...........GC.......T...                             340452018
1        341920382  CGGC.T..G...........GG......G....                             341920350
1        346232565  ..T..T..G..................                                   346232591
1        371472332  A.G..G..G.......T...GG...........                             371472364
1        386361910  .GG..-.........CT...GG.........                               386361939
1        386378510  .....T..G.......                                              386378525
1        401915125  ...T.T...............GA.TGG......----...A..T...GTT.....T....  401915181
                      \                                                         
                      |                                                         
                      G
1        16983501   ...A.T..G............G....T...A..                             16983533
1        18058701   .-G..T..G..G......T.GG..A........                             18058670
1        21295361   .GG..-..G...........                                          21295379
1        21563306   .GT..........AA...TGGG.............                           21563340
1        31737547   ..G..T..G.......A...GG....                                    31737522
1        32040849   .GG..-G.G...........GG....T......                             32040818
1        37612932   AGG.C.---............G...........                             37612961
1        39609750   T....-----........T.GG...........                             39609777
1        41723616   ...T.C..G....C....T..G.........                               41723646
1        71242813   .GTC.-..G.......A...GG...........                             71242782
1        76256984   .GG..-..G......A....GT......T....                             76256953
1        90246103   A.G.GT..G.......G...G.......G.....                            90246070
1        92009165   AG.T...G-........T..GG...........                             92009134
1        92105825   ..G..T..............GGA.T...A.....                            92105858
1        104796086  T....T..G......A....GG...........                             104796118
1        108496296  .G-..T.C........TTT..G...........A.T.A...                     108496335
1        122037832  ..G.AG....A........C...........                               122037862
1        129746955  ....                                                          129746952
1        129947118  T....-----..........G............                             129947145
1        140630646  .GG..-..G........G..GG......T....                             140630615
1        150109421  .GG..-..G.........                                            150109405
1        166368560  .G.C.-.GG...T.......GG...........                             166368529
1        172342571  .G-..T.........A....GG...........A.T.A...                     172342532
1        172975222  .G-.....G...........GG...........A.T.A...                     172975183
1        174318551  .GTC.-..G.......A.A.GGC..........                             174318520
1        187839007  ..G..T..........T...GG..T...                                  187839034
1        202980048  ATG..T..G...........GG.............                           202980082
1        205051705  C....T..G...........GG.C.........                             205051737
1        209219453  .....-..G......                                               209219440
1        209756989  ..T..T.....C....T....G...........                             209756957
1        220460890  .GG..T..............GG....                                    220460865
1        238717628  .G.C.-...CA......T.--....G........T..-...T.CA..G.C.....T....  238717684
                                                     \                          
                                                     |                          
                                                     A
1        239085795  -.TA.T....A.T.......G.T.....G....                             239085826
1        259571502  T....-----..........GG...........                             259571475
1        265980359  .GG..-..G.........                                            265980343
1        266816918  .G-..T..G...........GG....T......A.T.A...                     266816957
1        268090560  ..G.GG...........TT..G...........                             268090527
                          \                                                     
                          |                                                     
                          G
1        272804381  T....-----..........GGA..........                             272804408
1        298224969  .C.T.C.G-...........G............                             298224938
1        302563008  ....-...G......AT..CTG.......                                 302562981
1        311873035  .....T..G....-.....                                           311873052
1        322778699  ..G..T..G..C.......--..C.........                             322778729
1        329272817  ..---...G..C........GG.....                                   329272794
1        332165614  .G.A.-..G...........                                          332165632
1        332398675  AGG..T.C......C.....GG.....C......                            332398708
1        333015142  .GCT..CT-............G......A....                             333015173
1        336343806  T.G.GTT.G...........GG..........                              336343837
1        337591965  ..G....G-.........T.GG...........                             337591934
1        347016244  .G-..T..............GG.....                                   347016219
1        349463449  .GG..-..G......T....GG....TG.....                             349463480
1        350219199  C.G..-..G......T....GG....T.T......                           350219166
1        352433375  .GG..-..G...T.....T.GG......T....                             352433406
1        353649344  .G.T....-......A....GG...........                             353649313
1        372082082  ..---T..G..C........G...T.........                            372082052
1        374862378  .--..T.......C.A.T..G............                             374862408
1        396299212  T....-----...........G........A..                             396299185
1        417603058  .GG....G-...........GG......T....                             417603089
1        418531685  .GGC...G-...........GG...........                             418531716
1        21955160   ....                                                          21955157
1        33151566   ---..T..G...........GG...........ACT.....                     33151603
1        47644902   C....T..G.........TCGG....TTT.....T..-...T.T...G.T.....T....  47644962
                        \                            \                          
                        |                            |                          
                        T                            A
1        47843255   ..G..--TG.........TG.TA....C...                               47843283
1        49618081   ....-----....C....T.G.......G..                               49618056
1        54066610   .G-..T..G...........GG.......                                 54066637
1        54780654   ....-GTGG.......T....G.....C...                               54780625
1        55866240   ....                                                          55866243
1        61616363   ....-----...........GGA...T....                               61616388
1        66239285   .C...G..                                                      66239292
1        69481871   .--..T.............GG............                             69481841
1        72708547   A.---.....A....A...TC.A.......                                72708521
1        79422483   .T--.T..G...........C.......G..                               79422511
1        79841656   C....T..GG..........GG......T....                             79841624
1        107790762  AGG..T..GG..........GGA...........                            107790729
1        114102975  ...A...                                                       114102981
1        120172276  ----.T.....G........GG...........                             120172248
1        125802840  .....TC.G....C...............                                 125802812
1        130668064  ..                                                            130668065
1        154574211  .....T...-----.......G.......                                 154574234
1        169298187  .--.................G..G....T....                             169298157
1        188144831  ---..T..G............G...T..                                  188144855
1        192115215  .C....                                                        192115210
1        224784402  ...A...G.-.T.....T..GGA........                               224784431
1        232515945  ..G.GT.TG............G...........                             232515977
1        240139932  ..--.T.GG.A.........GG...........                             240139962
1        259261963  ....                                                          259261966
1        269883393  .....T......G.C.....TG....G....                               269883427
                      \                                                         
                      |                                                         
                    GGAT
1        291476959  .....T..G.....................A..                             291476927
1        292744888  ..                                                            292744889
1        327208490  ..TT....-...........                                          327208508
1        331693582  ....                                                          331693585
1        344836681  ..                                                            344836682
1        353763188  AG...TC.G...........GGAC..........                            353763221
1        354036062  C.G..T..G............TA..........                             354036094
1        355742068  ..                                                            355742067
1        357060409  ..--.TCC............GG.....T.....                             357060439
1        363421863  ....GC..............G......C.....                             363421830
                      \                                                         
                      |                                                         
                      T
1        365554587  .GT...-----..........G.C....G..                               365554562
1        396287542  ..--.T..G............G.C...T.....                             396287572
1        397407289  ..                                                            397407290
1        399481400  C.-..T..G.A....T....G............A.T.A...                     399481361
1        401586932  T....                                                         401586928
1        411654973  C.G..T..G...........GG........A..                             411654941
1        413857093  ..                                                            413857092
1        415705462  .C..                                                          415705465
1        415934637  A....T..G.C..........T.....C......                            415934670
1        443149708  C.TT.TG..G.G....T...G............                             443149676
1        6568356    .G-..T..G...........GG........A..AG..A...                     6568317
1        7713914    C....C..G...........G.......T....                             7713946
1        15715667   TGG..T..G..G........GG...........                             15715699
1        16538013   ..G.A..GG...........G........--..A.G.A...T.T...G.T.....T....  16538070
1        17631864   .....TG--...........TG........                                17631891
1        17936093   .T-..T..G.AG......T.G............A.T.A...                     17936054
1        20676540   .G.C.-..G..T......                                            20676556
1        27663784   .G-..GCCG...........GG...........A.T.A...                     27663745
1        28423266   .....T..G.A......                                             28423282
1        30892136   .G.C.-..G.....A.....GG...........                             30892105
1        42702441   A.G..G....C.T..T.....G....                                    42702466
1        49908482   .G-..G..G...........GG...........A.T.A...                     49908443
1        58043681   .GGT....G............GA....C.....AGT.A...T.T...G.T.....       58043741
                         \            \ \                                       
                         |            | |                                       
                        AG            T CTT
1        66261945   .-G..T..G......-------.........A.A.T.A...T.T...G.CA....T....  66261996
1        76644414   .-G..T..G......-------...........AGT.T..AT.T...ATT.....T....  76644363
1        79793652   ..G..-..G......T....GG......                                  79793678
1        82073815   .G-..T..G.....C....CGG...........C.A.A...                     82073854
1        85013937   .G.-.T.T..A.....-A..G..........A.ACT.A...T.T...G.T.....       85013885
1        100831476  ...C.....                                                     100831485
                      \                                                         
                      |                                                         
                      G
1        102397506  ...C......T.T..TA.T..G........CT.T.T.T.-.T......TT.....T....  102397567
                      \         \                \                              
                      |         |                |                              
                      T         T                G
1        102834859  ..G..--TG....CG..T..GCA..........                             102834889
1        109168398  .GG..-..G...........GG....T......                             109168429
1        121165164  ..G..-..GCA.........GG...C.....                               121165135
1        122301043  .G-..T..G......A....GC...........A.T.A...                     122301082
1        123882486  .-.T....T.T.........GG....T.T....AGT.A..-.G...-...T..C.T....  123882430
1        139126379  .C...T..G...........GG...C..A..                               139126349
1        150153172  ..G..T..G.T....A...TGG...........                             150153204
1        154997077  ........G...T....T...                                         154997098
                        \                                                       
                        |                                                       
                        T
1        156605019  TG-..T.GG.......T...GG...........AG..A...                     156604980
1        157453054  .GG..-.GG..........GGG...........                             157453085
1        159842541  C.G..T..G...T....A..GT...........                             159842509
1        175384496  .GTC.-..G........TT.GG........A..                             175384527
1        185671593  A.T..G..G...........GTA.......                                185671562
                        \                                                       
                        |                                                       
                       GG
1        213216111  .--------.......A...GG...........AG..A...T.C...               213216149
1        215515135  CG.A.-..............GGA....G.....                             215515166
1        215789479  .....G.....C..-...............                                215789449
                      \ \                                                       
                      | |                                                       
                      G A
1        219330319  C.G..T..T...........GGT...T...A..                             219330287
1        223465089  C.G..C..GG..A..AT.TGGG...........                             223465057
1        224192892  ..G..T..GA...........G....                                    224192867
1        229418937  A...A.........AT.T..T.....TG.....                             229418972
                        \        \                                              
                        |        |                                              
                       GC        A
1        229515246  AC...T..GCA.........GCA...T......                             229515278
1        240411846  ---..T..G............G...........AG..A...                     240411883
1        261321876  .G-..T..G...........GG..T.T......AGT.A...-.T...G.T.....T....  261321933
1        269256165  T....-----..........GG...........A.G.A...T..                  269256203
1        269886323  .TT..T...............G....T....                               269886291
                       \                                                        
                       |                                                        
                      TG
1        298693138  .G.C.-..G........T..G......CT....                             298693169
1        299445176  .G-..T..G...........GGA..........A.T.A...                     299445137
1        306916177  .G-..T..G...........GG...........A.T.A...                     306916138
1        311362372  ....--..G...T.C......G....A......A.T.TA.....                  311362414
                      \                                                         
                      |                                                         
                      T
1        315844383  .GCC.-..G..C....T...GG...........                             315844352
1        318467804  .G.T...G-......A....GG...........A.T.A...T.C...               318467759
1        349193416  ..-..T..G......A..T.GG...........                             349193447
1        352042271  TG...-----..........GG.........                               352042296
1        355327559  .G.A.-..G.......A...GGT.....G..                               355327588
1        369497213  C.G..T..G...........GG..GT.......                             369497181
1        378670533  .GG..-..G.......G...GG...C.......                             378670502
1        381673969  .G-..T..G............G......G....                             381673938
1        383333892  .GG..-..G.........                                            383333876
1        387003494  C.G.GTC.G...........GG..G.T......                             387003526
1        388428463  .G.A.-G.G...G....T..G.C..........                             388428494
1        389730239  .G...T..........T...GG...C.C.....                             389730207
1        391575614  .....--T....T..TG.......A......G.AGGGA...GG....AT......T....  391575673
                               \           \                                    
                               |           |                                    
                               C           T
1        412185668  T....-----..........G.............                            412185640
1        415585272  A....T.......-..AA......                                      415585250
1        418545927  .G.C.-..G......T....GG..A.T......                             418545896
1        418569933  --...T..G...T.......GG......                                  418569908
1        424026250  .GGC...C-...........GG...........AGT.A...T.T...-.T.....T....  424026307
1        8872704    ..                                                            8872703
1        19682537   .GG..T..............G....C..                                  19682564
1        22246077   ..T..T..G...G....TG.GGA..........                             22246045
1        23705726   ..G.....                                                      23705733
1        24239324   .G...                                                         24239328
1        27413246   .                                                             27413246
1        27607639   .G...                                                         27607635
1        29199426   ...T.T......T.G.....G.CA.........                             29199394
1        29815579   .....                                                         29815583
1        31486846   ..                                                            31486847
1        34735836   ..G..                                                         34735832
1        35503705   ....                                                          35503702
1        35864460   .....T...A.....                                               35864446
1        36649715   T.G.....G.......G...GGA..........                             36649747
1        38021844   ..G..TTTC..G...T.TG..G.........G.A.......G.......             38021897
                        \                          \   \                        
                        |                          |   |                        
                        T                        GGA   G
1        45598323   ..G.--G.G......AG....GA........                               45598351
1        57265130   ....-----.....C.....GT...C..-T...A.T.A...C.T...GTT.....TT...  57265183
1        59528616   ..G..                                                         59528612
1        59734715   A.G..T..G.......T...GG.....C.....                             59734747
1        61361098   ..G..T..G..G....TT..G........                                 61361126
1        63448455   ..G..----.......T...GG.........--.TA.T...T......              63448497
                                        \                                       
                                        |                                       
                                        G
1        63911313   ....-.C....G.C.AT...G..A...C...                               63911284
1        65760818   ....                                                          65760821
1        66566031   ..G..T..G.C.T..A..T..G...........----...AT.T...AAA.....T....  66565976
1        69096993   .....TG--..........TG...........                              69096964
1        70177055   .....                                                         70177051
1        90718923   .-G..T..G...T..T..T.GG......T.A..A......                      90718961
1        105711204  T....-----...........G.A.........                             105711231
1        107768377  ...                                                           107768379
1        111094597  .....T..-............G......T....                             111094566
1        115853656  ..GA.T..G..GT.G.....GG...........                             115853688
1        116150826  .G.C.-..G.....A.....                                          116150808
1        117702953  .....-..GCA....A.T..G.........T..                             117702921
                      \                                                         
                      |                                                         
                      G
1        128276780  .GG..-..G...........                                          128276762
1        129561577  .-G..C..GG...A.A.T..GG....T.T....A...A..                      129561539
1        136664644  ---..T....A.....G....G......A..                               136664617
1        138873824  ..G..                                                         138873820
1        145026937  .....-----..........GG........T..                             145026964
1        148708665  .TG.CT.GG......T....GT.....C.....                             148708633
1        166691824  .....                                                         166691820
1        166702590  .....                                                         166702586
1        167161640  .TG.--CTG.T.....T.........T.G....A.T.A...                     167161678
1        174537505  .--..T..G............G......G....A.T.A...                     174537543
1        180681945  .TG..-..G...T........GA.......                                180681917
1        214586475  .....--TG.A.....-....G........-AG....AA...A.....T......T....  214586417
                                                        \     \                 
                                                        |     |                 
                                                        A    AT
1        217006219  ..G.....T...........GG...........                             217006251
1        224005410  .GG..-..G.......T...GG........                                224005438
1        232921929  A....T..G...........GG............GT.-A.AT.....GT......T...   232921986
1        241660729  .G.T....-...........GGC...T...A..                             241660698
1        243517354  .GGT...GT............G......T....AGT.A.....T...               243517402
                             \                                                  
                             |                                                  
                            CT
1        248410847  A...CT..--...........GA.....A...                              248410876
1        248693242  ---..T..G....A..T...TG...........A.T.A...                     248693279
1        252167336  A....T..G........T..                                          252167355
1        288471207  .--..T..G...........GGAC.T.......AG..A...                     288471169
1        289411607  ..GAGC.TG...........GG........T....A...-.T.....G.A..C..       289411553
                                                     \                          
                                                     |                          
                                                     A
1        299821305  ..G..T..G...T....T...G.C..G...A..                             299821273
1        310891676  .G.T...G-.......A.T.GG...........                             310891707
1        312943407  C.G.GG..G.........TGTTA..........                             312943375
1        314404665  C....                                                         314404661
1        318144401  ...T---.GG....G...............A..-.G...---A.....T...G...A...  318144349
1        319648512  .TG..T..G...G.......G....                                     319648536
1        321176404  ....C..                                                       321176398
1        322597104  ...T......A.T.G...........G....                               322597135
                      \                                                         
                      |                                                         
                      G
1        329956113  .GG..-..G.A.........                                          329956131
1        330906523  .....T..G.......T...GGT....G...                               330906553
1        332395372  ..                                                            332395371
1        333667212  ...                                                           333667214
1        342899311  T....                                                         342899307
1        345966122  .                                                             345966122
1        349514962  TC...-----.........TGG...........                             349514989
1        351327653  C.T..T..G...........G.....T...T..                             351327621
1        354331647  T....                                                         354331651
1        364712043  ....CT...............G...........                             364712075
1        368997159  T....-----....C.T...GG...........                             368997132
1        395765866  T....-----..........GG.A.C.......                             395765893
1        408546910  .-G.AT..G...........GG.........T.T.A.T..CT....T.--A....T....  408546970
                                                     \                         \
                                                     |                         |
                                                    AG                        CT
1        411873211  A....T..GA..........GG...........                             411873179
1        421444401  .GG....G-...........G.A..........                             421444432
1        456379275  .....G......T.............                                    456379250
1        457296805  ....-C.C.....A.TT....G........C.......                        457296767
                                \                                               
                                |                                               
                               CC
1        461234150  .--..T..G........TT...C...T...A..                             461234120
1        12515503   .....-G.G...........GT......T..                               12515532
1        24210879   ..-..T..G...........G.......                                  24210905
1        25034812   .G.T.--..GT.A....T..GG...........                             25034782
1        29840392   .....T.G-............G.......                                 29840365
1        43461005   A..A.G..GA..................A....                             43460973
1        46696861   ..G..T..G.......G...GCC.T.T......                             46696829
1        51344134   ..--.T..G.......TT..GT........                                51344107
1        59911359   ..G.C....G..G....T.C...AT......                               59911328
                            \                                                   
                            |                                                   
                            G
1        62060638   ..G.GG.................                                       62060660
1        64084672   ..CTC...G..T.C......C............                             64084704
1        64522436   .T-..T..G...........GG......                                  64522410
1        66706078   T..AGG..........T.T..G...........                             66706046
1        74449185   ..G..T..G......A.T..G.T..C.......                             74449217
1        76214178   ............G........G..T.....                                76214149
1        98728818   .....T.C..A......TT..G....T...T..                             98728850
1        105233171  ..G..T..G..GT..ATG.G.G......T....                             105233139
1        109845193  A..T..G--...........GG...........                             109845163
1        109941030  ..G..T..G...T...G.T..........----..GTAA..T.....G.AA....T....  109941085
1        115161089  .G.C.-..G.C.....T.T.GTA........                               115161118
1        124436096  ..G.....                                                      124436103
1        137633936  .T...T......TG......G...A.A.T....                             137633968
1        139939814  ..--.T..G...T.......                                          139939797
1        176938753  .....T.TG...........G.-....T...G.AGT.A...C.....A.A.A...T....  176938695
1        213242485  ..G.--..GG..A...T....G...T....                                213242512
1        223884536  ..TC.T..G......T..T.......                                    223884561
1        227376150  .G-..T..G...........--...........A.T.A...T.T...G.CC....T....  227376206
1        231148513  .....G...A.....AT....G......                                  231148486
1        233602492  ..G.CC..G......CGT..GG..G........                             233602524
1        233613532  ..G.CC..G......CGT..GG..G........                             233613564
1        272598071  .C--.T.GG...T.......C............                             272598101
1        278373723  .-G..T..G..........--.......A....C.T.A...T.T.G.GAT.....T...   278373668
1        290966194  .T--.T..G...........GG....T.T....                             290966224
1        314606428  ..G.....G.A..C......GG...........                             314606460
1        327104198  .-...TT....G....T....G........                                327104170
1        331323143  C.G..T..G.......T...G............                             331323175
1        337366274  C...GT..GCA...CA....TG...........                             337366306
1        340124064  .....-T.G..G...T..TG..T...T....                               340124093
1        363990107  C.G..T..............GGA.TG.......                             363990075
1        370695561  .GG..-..G...G..T.A.-GG...........                             370695591
1        371729338  .GCA.-..G...........GG....                                    371729362
1        395490339  -.G..T.............C.G...........A.T.A.-.C.T...G.T.....T....  395490282
1        398742981  C..AAT.........AT...GG....T.T....                             398743013
1        417958642  ----.T..G............G........A..                             417958670
1        425569426  ...AA.G.G...T.................A..                             425569394
1        437179876  .--..T..G......AGT..GG...........                             437179846
1        445792209  A....T..G...........GG........A..                             445792244
                       \                                                        
                       |                                                        
                     TCA
1        459991244  ..G.-----........A........A.G.T...TT.A.G.......               459991203
1        460961666  A.G..G....A.....T.....A.T........                             460961698
1        126380599  .G-..T..............G............A.T.A..--.T...G.T.....T....  126380543
1        364305395  .G.-.TT........C.................                             364305364
1        33717207   A.G..G..............GG...........                             33717239
1        115953160  A....T.........C....GG...........                             115953192
1        115776021  ...C.-..G...........GG...........                             115775990
1        16991231   C....T..G...........GG...........                             16991263
1        36336998   C.G..T..G...........GG....T......                             36336966
1        46869348   AGG..T..G...........G............                             46869316
1        158003171  A.G..T..............GG...........                             158003203
1        238905477  -.G..T..G...........GG....T......T....                        238905441
1        19746282   ....-----...........GG...........                             19746255
1        104788212  .--..T..G.......T...GG..........                              104788241
1        317400632  ..-..T..G.......G...G............A.T....                      317400594
1        411819387  .G.-.T..G............G......A....A.A..T..T.T...G.CA....T....  411819328
                                                       \                        
                                                       |                        
                                                       T
1        33015212   .-...G..G...........GG............                            33015244
1        55339052   .GG..T..G...........GG............                            55339085
1        64082247   AC...T...............G......T....                             64082215
1        108276683  ...-.T..G...........GG......A....                             108276652
1        109538557  ..G..T..G...........GG....                                    109538532
1        120308229  .-T.AT..G..........C.G...........A.T.A...T.T...A.T.....T....  120308170
                                           \                                    
                                           |                                    
                                           A
1        134922737  ..G..T..............GG......A....                             134922705
1        169547949  .....G...............G..A...G...                              169547981
                       \                                                        
                       |                                                        
                       T
1        177260923  .--..T.........A.................                             177260893
1        201949251  .GG..-..G...........GG...........                             201949220
1        229080712  .GG..T..G............G............                            229080679
1        347626192  .G.A.-..............GG...........                             347626161
1        425739826  .GG..-G.G...........G.......                                  425739852
1        440038279  .GG..-..G...........G............                             440038310
1        440064207  .GG..-..G...........G............                             440064238
1        456480454  AGG..G..G...........GG............                            456480487
1        5759766    ..G..C.GG...........GG...........                             5759734
1        6050287    C....C..G...........GG...........                             6050319
1        21295939   .--..C..G...........GG...T......                              21295968
1        30873867   AGG..G..G...........GG...........                             30873899
1        47363464   .GG..G..G...........G............                             47363496
1        49289527   .-...G..G....A.....C.G...........                             49289496
1        55149042   .--..T..G...........GG.....                                   55149066
1        74701622   .G.-.T..G...........GG...G.......AG..A...                     74701583
1        103716536  ..-..T...C..........G............                             103716567
1        118738013  .....T..G.....CT....TG...........                             118738045
1        120120614  .--..T..G...........GG.........                               120120642
1        124595795  .G...T..G...........GG...........                             124595763
1        156522456  T.T..G..G............G....T......                             156522488
1        165370276  .GG..--TC...T........G.........                               165370248
1        200302868  C....T..............GG.G....T....                             200302900
1        227923826  .G.-.T..G.......G...GG...........AGT.....                     227923787
1        277563985  .G..-...G...........G............                             277564016
1        280627873  -G...T..G...........GG...........                             280627842
1        312793533  AGG.....G...T.......G......C.....                             312793565
1        339906797  .GG..T..G...........GG...........                             339906829
1        352593540  .G.-.T..G..........C.....C...G..AA...A...                     352593579
1        364278517  .G.-.C......T...A...G............A.T.A...                     364278478
1        414133124  .--..T..T............G......A.....GT....                      414133087
1        433445009  A..A.G..G.A.......T.G.........T..                             433445041
1        19271120   .GG..T..G...........GG...T......                              19271089
1        24765557   .G.C.-..............GG...........                             24765526
1        28064766   AGG..T..G...........GG..........                              28064797
1        50970745   ....-----...........GG...........                             50970718
1        63033264   AC...G......TC......G............                             63033232
1        73981823   ..G..-..G...........GG...G..T....                             73981854
1        76679916   A.G..T..G...........GG...........                             76679948
1        284035709  ........-..G...............C..AG.---.AA..G......TA.....T....  284035654
1        303207349  A....T..............GT.........GCAG..A...G......TA.....T....  303207409
                                                \                               
                                                |                               
                                                C
1        311606201  ...T...........T.T...G....T.-.AT.AGT.AA........GAA.....T....  311606260
                      \                                                         
                      |                                                         
                      T
1        332813551  ....-----........T..GG...........                             332813524
1        339459865  .--------.........T.TG...........A....                        339459836
1        341039720  .G.-.T..G.........G.GG............GT.....                     341039681
1        346917621  AC...T.........A.....G........A..                             346917589
1        368280065  ...-.T..G.......G..-.T....T......                             368280035
1        381910122  -..T.T......T...............                                  381910148
1        417390001  .G-..T..G...........GG...........                             417390032
1        433356274  ....-----...........GG........T..                             433356301
1        18237228   .GG..G..G.....C.....GG............                            18237195
1        24145424   ..--.T......T........G........                                24145451
1        27927683   C..CC...G......C....GGA...........                            27927650
1        41217394   ...-.G..G.......T...GG..AG.......A.G.A...                     41217433
1        46382170   ...T--..G...........GG.........                               46382198
1        50175974   C.G..G..G.....G.....G............                             50176006
1        51250363   ..GA.G..G...........GG...........                             51250395
1        74505486   C.G..TC.G...........GGA.G..........-....--.T..AG.T.....T....  74505427
                                                    \                           
                                                    |                           
                                                  TAG
1        79078904   .G.-....C...........GGA..........                             79078873
1        94130916   .G.-.G..G...........GG...........A.T.A...                     94130877
1        95757799   .--..T..G...........GG...C.......                             95757769
1        105979522  .--..T..G............G......T....                             105979492
1        106640335  AGG.....G.......T...GG...........                             106640303
1        116057739  ...A.................GA..T.....G.AG..A..A.A.....T.T..C.TA...  116057674
                         \                                    \                 
                         |                                    |                 
                        GA                                 GTAG
1        121712188  .--..T..G............G......                                  121712213
1        145998194  .G.-.T..G....A.......G..A........                             145998225
1        189017942  T....-----..........GG...........                             189017915
1        190947273  .G-..G..G.....................A..AGT.A..--.T...G.T.....T....  190947329
1        197607005  AGG..T..G........T...G.........                               197607035
1        198969721  C.G..T.TG...........G..A.........                             198969753
1        208423192  .C.-.T..G...........G.A..........                             208423223
1        236868252  ....C.TTG........T...G.G.........                             236868284
1        268879013  .GG.CT..G............G......T.....                            268878980
1        284656669  -....T..G.A.........GG...........C.T.A..AT.T...G.C.....T....  284656728
                                           \                                    
                                           |                                    
                                           T
1        295168724  A.G..T..............GG......T....                             295168756
1        298517058  .-GT........T....T..G.......T....                             298517089
1        315723192  C...GTT........A....GG...........                             315723160
1        329819676  .-G..T..G...........G.C.....T....A.T...                       329819713
1        338787507  ..-...T.........A.............----.GTA...T.....GT......A....  338787450
                             \                                                \ 
                             |                                                | 
                             G                                               AT
1        348963224  .--..T..G...........GG...........                             348963194
1        384682164  ..G..T.........T.T..G...T...G....                             384682132
1        388570399  A.G..T..G...........TG...........                             388570431
1        408963827  ....CT...............GA...T....                               408963859
                        \                                                       
                        |                                                       
                       GT
1        419938526  -.G..T..G...........GG......T....                             419938557
1        420481602  .GG..T..G............G........A..                             420481634
1        445258951  .-T..T..G...........GGA........                               445258980
1        461216421  AGGC.T..............GG...........                             461216389
1        3478011    AGGCCT......G.......GG........C..                             3478043
1        5250238    .....T..G........T..GG...........                             5250205
                    \   \                                                       
                    |   |                                                       
                    T   G
1        6429410    ....GT..G........T..GGA..........                             6429442
1        12185240   T....-----..........GG............                            12185268
1        14968840   .G.-.T..............GG..T.....A..AGT.A...--T...G..A....T....  14968896
1        20167611   C.T..T..G...........GG.....T.....                             20167644
                        \                                                       
                        |                                                       
                        C
1        30367862   C.G..G..G...........GG..........                              30367893
1        30769787   A.G..T.GG...........TG...........                             30769819
1        32449155   C.G.AT..G........T..GG...........                             32449123
1        65283377   ..G..T..........-...G........                                 65283404
1        65566226   .G-..G..G.........AGG.-...........GT.A...T.T...G.CA....T....  65566283
1        68669041   .G...TTT........T....GA..........                             68669073
1        75470937   AGG...C.............GG......T....                             75470905
1        110193729  .GG..-..G...........GG.........                               110193700
1        123171375  ..G..G..G...........GG..G...T..                               123171344
                     \                                                          
                     |                                                          
                     C
1        124862779  .-G..T..G..GT.......GG..........                              124862749
1        135290372  AGG..T..G.........A.GG............                            135290405
1        136381967  AGG..TG.G.....................                                136381996
1        148614121  .G-..T..G...........GG....G......                             148614090
1        186892692  ..G..T..............GG..T.....                                186892663
1        187632167  .--.....G.......TTT.G..........A..                            187632136
1        194271406  A.G..T...............G.A....T....                             194271438
1        221541265  .G-..T..G...........GG...........A...C..                      221541303
1        251960160  .----T..G...........G.......                                  251960183
1        300797678  T...-----...........TG...........A.T.A...                     300797643
1        316754543  .-..A...G.........T.GG..T...A...                              316754573
1        327072903  ..G..T..G...........GGA....T......                            327072869
                        \                                                       
                        |                                                       
                        T
1        330752108  .....T..G...T.G.............A..                               330752078
1        380015674  A....T..G...........GG.C.........                             380015706
1        431331351  T.G..T.......C....A.GG...........                             431331383
1        450907307  ..G..-..G............G....                                    450907331
1        6920245    .--.....G.......T...GG..A........                             6920215
1        15471422   .C.-.G..G.A.........GG......G....AG..A...                     15471383
1        19720242   .TG..T..G............G....T...A...                            19720275
1        33222309   .....-----......T...GG...........                             33222336
1        33300202   .GG..-..G...........GGC.....A....                             33300171
1        53702076   .GG..-..G...........GGA...T......                             53702107
1        62351064   .G-..G.CG...........G-...........AGG.A...T.T...G.C.....T...   62351008
1        66583911   .GG..T..G...........GG........T...                            66583878
1        69225497   .--..T..............GG..........                              69225526
1        73844966   ...C.-..G...........GG.G..T......                             73844935
1        75869291   A.G..T..G...........GGAA..........                            75869258
1        82661483   C.G..G..T...........G.A.........                              82661452
1        88025156   .....----.A.G.....A..G....T...---.G..-...TT....A.AA.........  88025104
                                                                               \
                                                                               |
                                                                               C
1        101600690  ..GA.T..-............G..TG.......                             101600721
1        105140242  C..A.T............T.GG....T......                             105140210
1        106874785  .--..T..G...........GG.........                               106874757
1        110055734  .GGC....-...........GG......T.....GT.A...T....                110055778
1        117594924  .--..T.CG......T....G.A...T......----A...T.T...G.A.....T....  117594977
1        129878465  CG...T.GG...........GG............TT...-.T.T...G.T.....T....  129878524
                                                     \                          
                                                     |                          
                                                     A
1        131153083  .GG..T..G.....CT....GG............                            131153116
1        131543037  A.GA....G.......T....G........A..                             131543070
                          \                                                     
                          |                                                     
                          T
1        147189813  T...-----.......G....G........                                147189789
1        184995018  .--.CTC.G......T.....G.........                               184994990
1        187486912  ...A...G-...........G.........A..                             187486943
1        189839065  -.G..T...........T..GG..........                              189839035
1        194974974  ..G..T..G.........G.GCA.....G.....                            194974941
1        202238355  .G...-..........T...GG....T......                             202238386
1        204998487  T..C.T..G...........GG......A....                             204998455
1        242479859  CG.-.T..G...........GG...........                             242479828
1        267072404  AC...T..G...T.......GG...........                             267072372
1        282874760  ..G..T..G.......T...GG......T....                             282874792
1        291157201  ..G..T..............G..........-.........T.T...               291157247
                                                       \                        
                                                       |                        
                                                       C
1        300303790  .-G..T..G......-....GG...........                             300303820
1        310919811  .G.C.-..G...G.......GG...........                             310919842
1        311135278  C.G..G..G..........TTG......A....                             311135246
1        317994812  ....G...-............G......T....                             317994843
1        326133667  AGG..T..G...........GG............                            326133634
1        333213799  ---..T..G............G.........                               333213772
1        336317791  .G.C.-..G.T.........GG......T....                             336317822
1        338062249  A.G..T..G...T.......GG...........                             338062281
1        348846587  A.G.AT..G.......G...GG............                            348846620
1        354665866  C....T..G..........TGG...........                             354665898
1        364028544  AC...T..........T...GG.....G.....                             364028512
1        415718705  .G.-.T..G......T.T..GG...........                             415718736
1        416472759  .GG..T............T.GG......T.....                            416472792
1        417620237  .-G..T..G...........GG.C.........AGT.A...T.T...G.CA....T....  417620178
                                           \                                    
                                           |                                    
                                           A
1        442927891  ..G.C..G-.......T...G............                             442927860
1        453453354  AC...T..G......T....GG...........                             453453386
1        7775341    ....GT..G........T..GGA..........                             7775373
1        22158144   ..T..--.C...G..........G...C...                               22158172
                    \                                                           
                    |                                                           
                    AT
1        24186836   .GG.--..G...........GG...........                             24186866
1        48106762   C....T.C..........G.GG.....T.T...                             48106730
1        61130719   AGG..T..G...........GG....T......                             61130687
1        89374295   .G-..T....T....ATG...............----A..A.GT.....CA....T....  89374241
1        102241863  .--..--TG.......T..............                               102241889
1        114626487  .GG..-..G...........GT.......                                 114626514
1        127758220  ATG..T..G...........GG...........                             127758252
1        142061680  A....G..G......A.T..GG............                            142061713
1        147454515  .G.-.T..G...........                                          147454497
1        150755314  ...A......T.T..C............T..                               150755345
                         \                                                      
                         |                                                      
                         T
1        155330828  .C.A.TG.........G...GC...........                             155330860
1        169224852  .--..T..G...........GG..........                              169224823
1        170725531  .-...T..G...........GGC.......                                170725503
1        183196229  A.G..G..G...........GG....T...A..                             183196197
1        221544934  ..GA.T..G...........TG......A..                               221544964
1        224287754  .-G.GG.........A..T....A......                                224287782
1        229882075  -....T..G........T..GG...........                             229882044
1        232388537  .G.-.T..G...........GG...T.......A.T.A...                     232388498
1        263001455  AGG..T..G...........GGA..........                             263001487
1        298430666  C.T..T..G......A.....G...........A.T.....                     298430625
                        \                                                       
                        |                                                       
                        C
1        306929770  .-...T..G.......GT..GG.....C.....                             306929739
1        311377476  C....T..G...........GG...CT......                             311377508
1        328533252  C.GA.T..G...T.......G........C...                             328533220
1        330229948  AGG..T..G...........GG...G.......                             330229916
1        330259790  AGG..TC.G...........GG...........                             330259822
1        352627093  .--..T..G......A...TGG............C..A..                      352627130
1        359423456  .----.G.T.A......TT.......T....                               359423430
1        369139639  .G-..C..G...........GG.G.........ATT.A..--.T...G.T.....T....  369139583
1        394503734  ..G..G.CC.........T.GG...........                             394503702
1        395331768  -....G..G.......T...G.........A..                             395331737
1        395333796  .G.-.TG.G...........GG...........A.T.A...                     395333757
1        413447734  C...GT..G...........GG......T....                             413447766
1        438732847  AGG..T......T....T..GG...........                             438732879
1        439312388  .GT..T..G......A.T..GG...........                             439312356
1        452144511  AGG..T..GC..........GG......T....                             452144543
1        6697465    -.G..T..G......A....GG......G....                             6697496
1        23775981   .C.T....G..G..C.....GG.....C.....                             23775948
                     \                                                          
                     |                                                          
                     C
1        30074571   .--..TT.T...........GG...........----A...T.TA..G.A......A..T  30074518
1        31523603   ...--------..A...TG..G...........ATT.A...T..A..AT......T....  31523655
                                                               \                
                                                               |                
                                                               T
1        42285172   ..G..T..G.......T....G........A...G....-AT.T...G.A.....T....  42285231
                                                     \                          
                                                     |                          
                                                     A
1        43172997   C.G..T..............GG........A..                             43172964
                        \                                                       
                        |                                                       
                        G
1        79885967   .G.A.-..G...........GG....T......                             79885936
1        89575525   .GG..GT.T...........GGA.......----..TA..AT.TA..A.T.....G....  89575470
1        99263438   C...CT..G..........TGG...............                         99263401
                                                     \                          
                                                     |                          
                                                     A
1        100068247  AC...T..G.........TGGG........T.....                          100068282
1        100297585  .GGA.T......T.......GG......A....----....C.T...G.T.....       100297635
1        128629428  A.G..T..G.....C.G...GG...C......                              128629397
1        128899618  AGT..T..G...........GG...........                             128899650
1        138924596  C.G..TG.G...........CTT.......A..                             138924564
1        139532778  ....-----...........GG...........                             139532751
1        139590749  ....-----...........GG........A..                             139590722
1        154147325  .GG..T..G....C......GG..........                              154147356
1        155608142  ..T..G.GG.A.......A......C........                            155608175
1        164511085  CT...T..G...........GCA..........                             164511117
1        178793818  .TG..T..............C.AC..........                            178793785
1        202824709  ..G..T..C.........T.G............                             202824741
1        209491285  .--..G..G.......T...GG.......                                 209491311
1        242582343  ...T....-.......TT...GA...........                            242582375
1        265571301  ..G..T..G...........G.A....C......                            265571334
1        275718028  ..-..T..G...........GG......T..A.AGT.A..-.T....G.T.....T....  275718085
1        299088195  .G.-.T..G.......TA.GG........                                 299088168
1        302524997  A....T..........G....G......                                  302524970
1        314004007  .GT..-..G...........GG...........                             314004038
1        330364406  .G-..G..G...........GG...........                             330364437
1        355732287  .GG..-..G...........GTA.A......                               355732316
1        394904932  ....-----.......T...GG....T......                             394904905
1        410140601  .-G..T..G...-........G.............                           410140567
                                           \      \                             
                                           |      |                             
                                           A      G
1        428425252  .G.-....G.C..C.....--..G......                                428425278
1        435297614  .--..T..G...........GG......G....                             435297584
1        16484540   .--..T..............                                          16484557
1        18827830   C.G.CT.....G....T...GG....A......                             18827798
1        19200144   ..G..T..G.A.....TA.TG............                             19200176
1        20465738   .GG..T.TGG......T...CG.C.........                             20465770
1        25890957   .G.T....-......T....G............                             25890988
1        28158817   C.G..G..G.....CA....GG...T.......                             28158785
1        29662530   .--..T..G...........GG......T....                             29662500
1        29849764   AGG..T..G...........GG..T.A.......                            29849797
1        30442680   .GG.--..G...........GG...........                             30442650
1        32988574   .--..T......T.......                                          32988557
1        44447615   .GC..G..G...T.......GGA.A........                             44447583
1        50847862   A....                                                         50847858
1        59797310   ....-----..........                                           59797323
1        60366336   C.G..G..G....C.....C.T......T....                             60366304
1        64946312   .G...T..TG....G.T...GG.........                               64946282
1        67718071   .C...T...........T..G.C..T..                                  67718044
1        69740853   TGG..T..........T...GG...........                             69740821
1        74099796   AGG..T..G...........GG.........                               74099766
1        81336336   .G.-.T..G...G.G.....GG........                                81336364
1        84595951   .--..T..G...A.......GG.A......                                84595978
1        96856783   ....C..G-.......T...GG...........A..                          96856748
                                   \                                            
                                   |                                            
                                   T
1        99669161   .GG.CT..G...........GG......T....                             99669193
1        108890321  C....T..GCAT........GG......A....                             108890353
1        110826323  .....T..G...T....TT.GG......T..                               110826353
1        121609599  ...T.C...A..................G.---C.......T......T......T....  121609664
                     \     \                              \                     
                     |     |                              |                     
                    GCTC  GT                            GTA
1        133653215  CC.A.-..G...T....T..GG.............                           133653182
1        156031289  .--.CG.C............GG........A..                             156031319
1        174041011  ---...C.............GG..T...T....ACG.A...T.T...G.T.....T....  174040954
                                           \                                    
                                           |                                    
                                           A
1        181430660  .T.A...G-...........GG...........                             181430629
1        186183138  .GCT...G-...........GG...........                             186183107
1        187132234  .GG..T..G......CT...GG............                            187132201
1        188988043  AT...T..G...T.......GG........                                188988072
1        194476920  .GG..T..G.........T.GG.........                               194476950
1        195164034  A....T..G...........GGT...T......                             195164001
                        \                                                       
                        |                                                       
                        G
1        209937631  .--..T......T.......G............                             209937601
1        212447398  ...T.T..G......CT...GG......                                  212447426
                      \                                                         
                      |                                                         
                      G
1        218668058  AGG.....G......T....GG......T....                             218668026
1        233089884  C.G.AT..G.......T.T..............                             233089916
1        235978415  .GG....G-...........GG...........                             235978446
1        248249681  .G.T...G-...........G............                             248249712
1        249967724  ..--....T..........C.G...........                             249967694
1        266063851  .GG....G-...........GG...........                             266063882
1        271870190  ..G.--GGC.A.........GG.....C.....                             271870220
1        287334346  .GG..T..G...........GG...........                             287334378
1        293815588  TC...T..G...T.......GG..T........                             293815556
1        302351798  ..                                                            302351799
1        308037461  ....                                                          308037464
1        313598319  .CT.---....G........GG...........                             313598348
1        328097751  A.G..G.C............GG......                                  328097778
1        330226159  AGG..T..G.........T.GG...........                             330226191
1        342669639  AGG..T.GG.A......T..GG...........                             342669607
1        345970787  .-GT.T..G...........GG......T....                             345970756
1        346104746  C.GT.G..GAT......T...GA........GA..A...A.-......T.....        346104692
                                                      \                         
                                                      |                         
                                                     GT
1        346971092  ..                                                            346971091
1        349020130  ..G.........TG.AG...GG...........                             349020098
1        355126890  .GG..T.....T....G...GG......T....                             355126922
1        358926915  .GTT.T..G.C..........G...........                             358926883
1        362151837  TG...T...........T..TG...........                             362151805
1        380282690  ..G..T.......AA..A..GGA.......T..                             380282658
1        390011650  AC...T...........TT.G.-..T.......AGT.A..AT.T.....TA....T....  390011592
1        390940079  .C.T.C.G-...........G............                             390940048
1        391119732  ..G.AT.GG...........GG......T...                              391119763
1        393863132  T.G..T..G.......T.T.GG...........                             393863100
1        395488020  ..G..T..GC.......AT.G............                             395487988
1        421810651  C.G..T..G......CA...G............                             421810684
                        \                                                       
                        |                                                       
                        A
1        423304059  .G..AGC..............G.........                               423304029
1        432714309  .G.T.G.G-...A........G...........                             432714278
1        434190606  .-G.CT..G........T..GG...........                             434190637
1        438255920  A.G..T..G...........GG........C..                             438255888
1        440351484  .-G..T..G........T..GG.........                               440351513
1        448887636  .....                                                         448887640
1        451111739  .GG..T..G...........GG...G........                            451111706
1        461162948  .G-..T..G...........GG...........AG.....                      461162986
1        9663707    .G.-.G..G.......TT..G.............                            9663739
1        17086836   .C..-----.T..........GAC.........--.....                      17086868
1        20047883   ----...........T....GG.......G...                             20047855
1        24303719   .G.C.-..G...T.......GG.........                               24303690
1        36589775   ..--.T..G.......A...G...T........                             36589805
1        36632345   C.G..TG.G...........GG....T..                                 36632317
1        37952433   AGG..TG.G.......T...GG...........                             37952401
1        52794746   ..G..-...G.G....T....                                         52794765
1        53490859   ..G.................GG......                                  53490831
                         \                                                      
                         |                                                      
                         T
1        59464926   .-G..T............TT.GA....----G..G.TA..AT.G...G.T.....T....  59464980
1        61636097   AGGC.T..G...........GG...........                             61636129
1        71736767   ..G..T..G.......G...G.A..........                             71736799
1        89731637   ..G..--TG.C.T........G...........                             89731607
1        91490472   A---.T..C...................T....A.T.A...                     91490509
1        101710803  ..--.TCC.......C.T..C..............                           101710771
1        126983147  .TG..T..G...T...T...GG...........                             126983115
1        129504011  .G.-.TC.G...........GT...........A.T.A...                     129504050
1        147981860  A.G..T..G.........GGCT...........                             147981828
1        148218241  ---..T..............G.....T......                             148218212
1        149437244  TG...T..G.......A...GG....T......                             149437276
1        173150066  .C...-..G...........GG.....GT....                             173150097
1        176463569  AGG..T..G.C.G.......GG........T...                            176463602
1        178274895  A.......T............T..                                      178274871
                        \                                                       
                        |                                                       
                        T
1        183787039  AGG..T..G...T.......GG...........                             183787007
1        188120753  C.G..T..G...........GG.....                                   188120780
                        \                                                       
                        |                                                       
                        C
1        189022330  .G.T....-.........T.GG..........                              189022360
1        207724819  .G.-.T......T.....A.......T..                                 207724792
1        213891372  .....T......T...T..............-.....A...G..TT...A...         213891425
                      \                                 \                       
                      |                                 |                       
                      C                                 T
1        216451183  -G...T.GG.......T...GGT..........                             216451152
1        224802506  ..G..--........AT....G.........                               224802534
1        229343037  ..GA.T............---...T..........                           229343068
1        232764468  ...TG...T......                                               232764454
                    \                                                           
                    |                                                           
                    G
1        237403587  .G.-.T.....G......A.GG........C..A.T.A...                     237403626
1        266571518  .--..TC.G...........GGA.....TG....                            266571549
1        275232174  .--T.C..G.......T.......TC..A.....T..-...T.T...G.CA....A....  275232117
                                                     \                          
                                                     |                          
                                                     A
1        279899243  ACT..T.C............GG...........                             279899211
1        285014965  .-----......T..A..A.....T...T....                             285014992
1        296422697  A.G..T..............G......                                   296422671
1        301115750  .--..T..G.....C....CCG.......                                 301115776
1        320996419  .-GT...........----.G............                             320996446
1        326534995  .......G.A.TTAA......G.G....T..T.A.-----.G......T..C...T....  326534940
                        \                                                       
                        |                                                       
                        T
1        331966320  AGG..T..G.......TA..G............                             331966352
1        342229108  A....T..G...A...........T...A....                             342229141
                       \                                                        
                       |                                                        
                       A
1        345558701  .GG..T..G...........                                          345558720
1        351091702  -TG..T..G.T.......TT.--...........G..A...T.T..AG.CA....T....  351091646
1        390270062  .GG..-..G...-.......GG...........                             390270092
1        402801102  A.G..T..G...........GG..A...T.....                            402801069
1        411835092  .GG..G..G...........GG............                            411835125
1        412156664  C.G..T..GA........TG.G......T...                              412156695
1        422835303  ..--.T..G...T.....ATGG....T......                             422835273
1        442868288  .TG.GT..G......AT...G..C.........                             442868256
1        456183560  TGG..G..G...........GG......T...                              456183591
1        5865961    .--..T............TGGG...........                             5865991
1        13042402   .--..T............                                            13042417
1        19932204   --...C..G......T.T..GT...........AG....                       19932240
1        29035468   ....---GT.........T..GA.....                                  29035492
1        31700204   ....G...G............G......                                  31700173
                          \                                                     
                          |                                                     
                       AAGT
1        32834712   C.G..G..G...........GG....T......                             32834680
1        35608775   -.G..T..........T.........T....G.A....                        35608739
1        36335623   ..G..TC.G........T..GG......T..                               36335653
1        39845601   ..G.C..--....AC.....GG................                        39845565
                                                     \                          
                                                     |                          
                                                     G
1        44402156   C.G..T..G.......AT..GG...........                             44402124
1        47077188   ..G....GG..G....A...GGA........                               47077219
                        \                                                       
                        |                                                       
                        T
1        55791821   .T...T..-.....--..............                                55791795
1        73635492   .--..T..GCA.........GGA...T.T....                             73635522
1        79076718   ..G.GG...........TT....A...T.....                             79076751
                          \                                                     
                          |                                                     
                          G
1        110171593  C....T..G.......T...GG......G....                             110171561
1        116660292  .--..T..T.--........G............                             116660321
                                  \                                             
                                  |                                             
                                  G
1        119756717  ...T.....                                                     119756726
                      \                                                         
                      |                                                         
                      G
1        121172095  AGG..G..G...........GG.........                               121172125
1        122057680  ..G..C............                                            122057698
                        \                                                       
                        |                                                       
                        C
1        122199819  .-G..G..G.......--TG.......C.....ATT.A...T.T...G.T.....       122199870
1        124771556  ..G..-T.....TC..T..C.G...........                             124771525
1        131255055  .G.T...G-.......T...GG...........                             131255024
1        131457085  ..G..T..G.....A.....GGA...T......                             131457051
                         \                                                      
                         |                                                      
                        TA
1        134153018  C....T..G.......T...GG.....C..C..                             134152986
1        145633447  .G.T....-...........GG......G....                             145633478
1        149061531  .GG.----G...........GG...........                             149061503
1        151275836  T....-----..........GG...........A.T.A...T.T...               151275877
1        156948407  ..G..T..G...A.......C.AG.........                             156948439
1        186321153  C.CA.T..G.........T.G.......T....                             186321185
1        186382287  .G.T...G-...........GG......                                  186382261
1        190913570  C.G.GT..G.....C.....GG....T......                             190913602
1        196033495  ...-.T...G......T.T.GGA..........                             196033464
1        210768354  C.G..T........CAT...GGA.....A....                             210768386
1        222696984  .G.T....-...........GG.....G.....                             222696953
1        228192601  AGG..T..C...........GG......G....                             228192633
1        235030134  .-G..T.CG.....C.....GG.....C...                               235030163
1        257907003  ..G.------....A......G....G......                             257906977
1        261071351  ..G...G....C...A.....                                         261071329
                         \                                                      
                         |                                                      
                        TG
1        266535067  .GG..T........C.T...GG.....GT.....                            266535100
1        269033204  .G.-.T..G........T..GG......T..                               269033175
1        269345725  C.CT.T..G.......T...G............                             269345757
1        272475476  A.G.CT....T.........G............                             272475444
1        277696928  .G..AT...........T...G...CA......                             277696960
1        279572294  .G.T...G-...........G.......T....                             279572325
1        283801465  C.G..C.GG...........GG........T..                             283801433
1        289200270  ..G..-......A..T....                                          289200252
1        289461981  .G...-G.............GG..GG..G....                             289461950
1        326561501  C.G..G........CATT..GG...........                             326561469
1        329613892  .G.-.T..GC..........GGT..........A.T.A...                     329613853
1        332420373  ..T..T....--......TGGG...........                             332420404
                      \                                                         
                      |                                                         
                      G
1        353978685  .....T..G.......TT.GGG......T....                             353978717
1        370748108  C.G.AT..G...T...T.T...........A..                             370748076
1        379856496  .--..T..G...T.....                                            379856481
1        389898784  ..G..T.....G....                                              389898800
                        \                                                       
                        |                                                       
                        T
1        395482118  .G.C.-..G........T..GTA.....-....A.T.A...T.T...               395482074
1        398106716  .GG..T..G...........                                          398106735
1        398196280  .GG..T..G...........                                          398196299
1        407193445  .GTC.-..G...........GG...C.......                             407193414
1        412045055  AGG..T......T.......G.....                                    412045080
1        421388618  C.G.CT.C...........GGG...........                             421388650
1        423687838  T....-----...........GA.....T....                             423687865
1        423953049  .--..T..G...........GG..A........                             423953079
1        433423696  .-------GG...........G...........                             433423671
1        433603022  ..GC...G-...........GGA..........                             433603053
1        457492694  T.G..T..G.....CA....G........T....                            457492661
1        457631029  C.G.CT..-...T..................                               457631000
1        16139172   .GT..G..G...........GC............--GT...C.T...A.T.....T...   16139228
1        18119052   ATG..T..G...........GG.C.G..T....----A...T.T...G.T.....G....  18118997
1        20404782   .GG..T.TGG......T...CG.C.........                             20404814
1        25365564   AGG..G..G...........GG...........                             25365532
1        29970093   A...                                                          29970096
1        34493715   ..G..T..G........T..GG......T.T.....                          34493680
1        49637540   .GG..G..G...........TG....T...T..                             49637572
1        50404004   .-G..T..G.........T.GG...........                             50403973
1        50501759   AC...TG.G.C.....T..-.G...........                             50501790
1        52853228   ..                                                            52853227
1        58775386   .G.-.C..G..G....T...GG...........A.T.A...                     58775347
1        59503407   ..G.G.C.G...........TG....T....-...T.....G..AG.T.A...C.A....  59503466
                                                       \                        
                                                       |                        
                                                       G
1        59525377   ....G..........ATG...G........                                59525406
1        59532660   ...                                                           59532658
1        74888765   -.G..T..G.......-...GGA..........AGT.A...G.T...G.T....        74888816
1        93545196   -GG..TG.....T.......GG......                                  93545170
1        98402534   ..GA.G..G.T.........C.....G....                               98402504
1        108895914  .G.T.--........A....CT.......                                 108895888
1        118883160  .-G..T..G...T..A....GG....T.T....                             118883191
1        124750701  ...                                                           124750703
1        126924939  .C.C.--GG............G......T....                             126924909
1        133117626  ..TT.T..G..T...A.T.-.G............T..-...T.T.....T.....T....  133117562
                      \                              \                          
                      |                              |                          
                    TTTTTT                           A
1        143828167  ..                                                            143828168
1        154861740  .--..T.........                                               154861752
1        157468592  ..G..                                                         157468588
1        168614640  .--..T...........                                             168614626
1        168810558  .....T..G...........G............                             168810526
1        170564455  A....TT.G...T......-...G......                                170564483
1        174564011  .........A.........CTG........                                174564046
                        \      \                                                
                        |      |                                                
                        T  TGGCA
1        175355159  .......G..                                                    175355169
                      \                                                         
                      |                                                         
                      G
1        175877125  .GG..T..G.........AG.G.........T..                            175877158
1        191527388  ...-.G..G......ATT...G....T....A.A...A...                     191527427
1        217558627  ..C..TT.G...........GG...........                             217558595
1        221261738  .-G..TC.G...........                                          221261720
1        226221379  ...                                                           226221381
1        227455130  .C--.T..G.................TC.....                             227455160
1        227654395  ---.........TC.----..G...........A.T.AT...T.A...T..A....      227654347
1        228953395  ..G..T..                                                      228953402
1        229513944  .G.-.T..G...........GG.....                                   229513919
1        232927005  .-G..T..GC..........                                          232926987
1        236178400  AGG..T..G.......A.T.GT...........                             236178368
1        236601711  .-..AG..G.T.........                                          236601729
1        248392926  .                                                             248392926
1        258637650  .---.T..G...........GG......A....A.T.A...                     258637687
1        259444051  ATT..T..G..CT.......GG...........                             259444083
1        262436019  C.-..CTG-............G......A......T....A.....                262435976
1        264283236  ......                                                        264283231
1        268207377  .--..T.........                                               268207389
1        271806390  ...                                                           271806388
1        284191979  TGG..-..G.........TG.G....T.....                              284192009
1        289257089  .....                                                         289257085
1        293504756  ..G...C.C........                                             293504739
                        \                                                       
                        |                                                       
                        T
1        295162616  .--..T..G.C.......T.GG.......                                 295162642
1        298307886  .C.A.-..G.A.T...T...GG..........                              298307916
1        300614785  AGG..T..G...........GG....T......                             300614817
1        311245451  .--..T.GG...A...TT...G..........                              311245422
1        318602682  ..CT.C..GG...C.T..............                                318602650
                         \                                                      
                         |                                                      
                       TCC
1        319613334  A.G........................C...                               319613364
1        321254795  .G.-.T..G.......T...GG....G.T...                              321254825
1        325015534  .....                                                         325015530
1        330354999  .G...-..G..........                                           330354982
1        334458907  C.T.C.......T.....T.GGA.......T..                             334458875
1        334545549  C.T.C.......T.....T.GGA.......T..                             334545517
1        335865617  .GT.-G........                                                335865605
1        341484160  T.G..T..G...T.......GG........C..                             341484128
1        343265504  ..G.--......T..                                               343265492
1        348710152  -G...T..GA......T...GG......                                  348710178
1        355886637  ...T...                                                       355886631
1        364059021  .--..T..C........                                             364059035
1        368128122  TGG..T.............GGG..A........                             368128090
1        386104857  AG..-G..G.........TGGG........T..                             386104888
1        387313205  .GG..T..G...........GG...C..G....                             387313173
1        388059649  ..--.C.TG......T.T..GG...........                             388059619
1        391799150  .GG..C..G...........GCA..........                             391799182
1        399482346  .....G.....CT..T.T...G......T..                               399482316
1        401169359  ATG..T.GG..T........GG...........                             401169327
1        406373243  C....T..G.......TG.C.G...........                             406373211
1        409374791  AGG..T..G.........T.G.A..........                             409374759
1        413281319  C...GTG.G......A....GG......T....                             413281351
1        414362027  .....................G...GT...A..AG.T....                     414362071
                        \                                                       
                        |                                                       
                     TAAA
1        417769270  A.G..T..G........TT.GGA..C.......                             417769238
1        435094402  ..G..C.T......CA.....G....T....                               435094372
1        438620709  .G.-.T..C......                                               438620722
1        441992773  CGG..T..G.A.........GG.....G......                            441992806
1        445949111  ...T.T..G.....G...A.T...G...T....                             445949079
1        455952212  ...-AC..T....C......GG......G...                              455952242
1        457226799  .GG..T..G.....C...T.GGA...........                            457226832
1        9014381    AGT..T..G...........GG..TC........                            9014414
1        23508458   ..--.T..G...........G...T..CG....AGA.....                     23508420
1        29909626   .TT..-----..........G............AG..A...T.T...               29909667
1        30234580   ..G.GT.....G..A......G....TGT.....TG.-......AG.T.A.....A....  30234521
                                                   \                            
                                                   |                            
                                                   C
1        31411429   ..G..T..G........T..GG.C........                              31411460
1        31827668   .GG..TG.G...........GG...........                             31827636
1        38146096   T...-----......A....GGT...T......                             38146069
1        54082250   ..--.T..G.....CA.....G..........AAG......                     54082288
1        61400304   ..G..T..G.A....CT...GG......A....                             61400272
1        66522017   .--..T..G.....                                                66522006
1        68983030   A...A..C...C....T....                                         68983008
                       \                                                        
                       |                                                        
                      GG
1        71260485   C....T.GG..........GGG...........                             71260517
1        82007685   .GG..-..G.......T...GG.....C...                               82007656
1        92208381   ..T.-----......AA...TG........                                92208405
1        93142974   ...AGG....A....T.............                                 93143002
1        95703565   .GCT...GG-..........GG............GT.A...T.T...               95703610
1        99117823   .G.T...G-...........G.A........                               99117852
1        100854767  ..G..T...........T...G......-..G.A.T.A..AT......              100854814
                               \                                                
                               |                                                
                               A
1        109712853  .G.C.-..G...T.....T.GG......T..                               109712824
1        111139400  .G.T...G-...........GG..T......                               111139371
1        121640590  ..---G..G..T...A.....G.CT...T..G...G..----......T.CC...T....  121640643
                                                     \                          
                                                     |                          
                                                     A
1        127979566  ..GT.T..........-.T..T....G......AT....                       127979603
1        128290705  ...............A...C.G....T..T..                              128290742
                      \ \                                                       
                      | |                                                       
                    TACAG
                        |                                                       
                        A
1        132258997  .G.A.-G..G......TT...G..T..GT..G.----T...........A.T....      132259047
1        132622611  ..GC.C..G.A.T...T.TT......A.A...A..-.A...GT.....T....         132622663
                                              \                                 
                                              |                                 
                                              T
1        134561319  .----...T...........GG...C...T...                             134561291
1        135813558  .--..TG..............                                         135813576
1        149254234  .G.-.T..G.C.........GGT........                               149254205
1        151673823  -----..T.GT.T........G...........                             151673796
1        174612161  ..G.......T....ATT..GG...T.....                               174612130
                        \                                                       
                        |                                                       
                        T
1        175355291  ..G..T.C.....A..T...G...G........                             175355323
1        177183499  ...AA....G..T..CT.T..T.....G......                            177183534
                       \                                                        
                       |                                                        
                      AG
1        181715920  ..G..T........C...T..G..T...T....                             181715952
1        189704796  ...TCT..G...T..A.....G......T....                             189704764
1        211033517  .----T...........A..GG...G...G...                             211033545
1        224270401  .GG..T...........                                             224270417
1        225690681  .--..T..GC..T......G.G...T...                                 225690707
1        233670676  AT...G..G...G..T....GG....T......                             233670708
1        237639118  ..G.-----.T......TT.TG...........                             237639145
1        250279939  ..G..T....T.T.............A......-TG..A..G......T....CC.A...  250279881
1        262695655  C...GT..G.......A...GG...C.......                             262695623
1        271588766  A......GC.....C......G...........----....G.......A..          271588719
1        271740281  .--..T......G...                                              271740294
1        272103682  .--..T.......A......C............                             272103645
                                  \                                             
                                  |                                             
                            GGTTAAG
1        275659165  TT...T...........T.............                               275659195
1        287171047  ..G.....G............G..T......                               287171081
                          \                                                     
                          |                                                     
                       GGTT
1        292552632  .G-..T...........TG.GG........A...TT....                      292552670
1        300420082  ..G....GT......A...GTG......T..A..TG...G.G..A..TT......T....  300420021
                         \                           \                          
                         |                           |                          
                         G                           A
1        308327848  ...T....T....-..T....GA...T....                               308327818
                      \                                                         
                      |                                                         
                      G
1        311007248  .G.-...GG.-....................                               311007276
1        311767885  ..G..T..........T...GG.....C.....                             311767853
1        313428364  ..G..T.--..--..A.....G............                            313428335
1        316632066  --...T..G...G.......G............                             316632036
1        324128922  .--..T..C.T.....T...                                          324128939
1        324665366  ....-----C.....A...CGG...........                             324665393
1        350513005  A.G..C....A.......T.GGT.....T....                             350512973
1        353501031  .--..TC.G....C.....GGG....T....                               353501003
1        362768370  .GG..T..G..........                                           362768388
1        399863530  TGG..T......T.......GG......T....                             399863498
1        405772501  .-......G......T.T..GG......                                  405772474
                          \                                                     
                          |                                                     
                          T
1        418027289  C....T..GC......T....G......T....                             418027321
1        423158883  ..........C.....-..T.T...........                             423158915
                          \                                                     
                          |                                                     
                          T
1        444555228  C..-.G...........TG.GGA.....AG...A...A...                     444555189
1        444790589  .GTT....-...........GG.C.......                               444790618
1        445572238  ..--.G.TG...........GG...T..T...                              445572267
1        450568098  C...-----.......T...GG...........                             450568125
1        461334940  .--..TC.G......AG...GG....                                    461334917
1        4981050    .--..TCTG...........GG...........                             4981080
1        6187974    A....C....A......T.GGGA..T.......                             6187942
1        19556321   ..--.T.TG...T...T............                                 19556347
1        21751596   ...T..C..A..........GG...........                             21751633
                         \     \                                                
                         |     |                                                
                         G  GCAA
1        22894333   C......                                                       22894339
1        23386057   .--..T..............GGA.....                                  23386032
1        25288050   .GG..T..G..C.C...T..G...........                              25288019
1        27028295   ..G.AT.................                                       27028317
1        29066700   A..CA....G.--........G....                                    29066677
1        31772479   A.G....T....T...T.T.GG......                                  31772451
                        \                                                       
                        |                                                       
                        T
1        35336024   ...                                                           35336026
1        39827338   .C.A.T..G.........T.GGA..........                             39827306
1        43522322   ..G.CT.....G....G...                                          43522303
1        45666317   ..                                                            45666316
1        46894731   .C.T...G-......T....GG...........                             46894700
1        48361865   ..                                                            48361866
1        50175124   ...                                                           50175122
1        51451441   ....G......T...C..                                            51451423
                             \                                                  
                             |                                                  
                             G
1        52307886   .....                                                         52307890
1        55618353   .G.T...G-.........T.GG...........                             55618322
1        56568509   .....C..G...-----....G......TG.G.AGT.A....T.C...T.....        56568461
1        57832824   .----.....AG.........G..                                      57832805
1        57970308   ..                                                            57970309
1        64500522   .G.T.T..G....A.......G...                                     64500547
                     \                                                          
                     |                                                          
                     T
1        69009380      ..T..G............G............T..A...T.T...GTT.....T....  69009445
                                                    \                           
                                                    |                           
                                            TAGGAAGTG
1        69278985   T....T..T.....AA....G...G.....A..                             69279017
1        70487601   .-G.GG..TCA.........GG......T....                             70487632
1        70955911   .GG....                                                       70955905
1        72531361   ........                                                      72531353
                        \                                                       
                        |                                                       
                        C
1        74966481   ....                                                          74966484
1        75535983   .G...                                                         75535979
1        78391306   ....G...G.A.T........-.........G.AGT.A...G....AG.A.....T...   78391363
1        82440138   ..G..T..G.........T.GG...........                             82440170
1        82731782   ..G..T..............G...........                              82731751
1        84100089   T..-----.............G.........                               84100114
1        88793457   A.G.....G...T....A...G...C..A....                             88793424
                        \                                                       
                        |                                                       
                        T
1        90492105   C....T..T.A..........GA.T.T......                             90492137
1        98054536   ....A..                                                       98054530
1        101536192  .                                                             101536192
1        102793264  ..CA.T..G...-..TT....G....T.T....                             102793233
1        110398868  ..                                                            110398867
1        111362601  ..                                                            111362602
1        111450066  C.G..T...........TT..G...........                             111450098
1        117214266  .------.T.A....A.....G.A....T....                             117214292
1        119839138  ....                                                          119839135
1        131557436  ..GT.T......T.......GG.C..TT.....                             131557404
1        132812608  ..G............A........                                      132812584
                         \                                                      
                         |                                                      
                         T
1        133359679  C...GTTCC......CT...GG...........                             133359711
1        133416192  ..T..T....C..........G............                            133416225
1        134086365  C...GTTCC..C....T....G....TC.....                             134086333
1        135442067  ..                                                            135442068
1        139996092  ..                                                            139996091
1        157848858  ..                                                            157848857
1        160082151  .                                                             160082151
1        161170209  ..G..T..G...T..........G....                                  161170182
1        166142260  ..                                                            166142261
1        168589246  ...T..C.G.A..C.C.....                                         168589267
                      \                                                         
                      |                                                         
                      G
1        170344452  .GG..-..G..C........GG........                                170344480
1        184924679  .GT..T..G......A.AT.GG...........                             184924711
1        186824404  .G-..T..G...........GG......                                  186824430
1        188372992  .....T..............GG.A.........A...                         188372956
1        191714159  ....                                                          191714162
1        192423107  .--C.T..G...T.....AGGG...T........GT....                      192423070
1        208873280  .....                                                         208873284
1        219045148  ...A.T.........A..T..                                         219045128
1        233810690  .                                                             233810690
1        237187948  .--..G..G............G..TGA......                             237187918
1        239004233  .                                                             239004233
1        251057502  ..T..T..G...........GG......T....A...                         251057538
                    \                                                           
                    |                                                           
                    TGTTAA
1        267936219  ..G..T....A.A....T...G...........                             267936251
1        286183383  C.G..T..G.......T.T.GG.....T.....                             286183415
1        289707573  ..T..                                                         289707577
1        295073713  .....C..............G.A.........                              295073744
1        297215820  .-G..T..GA..........G...T.T......                             297215789
1        301371832  .CG..T..G...........GG....                                    301371807
1        302739012  .GG..T..G........T..GG..T......                               302739042
1        303373772  ..--.T.C....T...G...C.....T...A..AGT.--....T...GTT.....T....  303373827
1        303870609  C.G..T..G...........GG.....G....                              303870578
1        309715258  .--..T...............GA.......A..                             309715228
1        316556093  ..                                                            316556092
1        316848373  .--..T....A.........GG...........                             316848403
1        325778942  .G...                                                         325778946
1        325917413  ...                                                           325917411
1        330040341  C.G.GTT..C..........CG....AT.....                             330040309
1        332485916  .GGC...G-...........GG...........                             332485885
1        344397143  --...T..G............G..........                              344397114
1        348794677  ..TT.T..GCT......T...G......T..                               348794647
1        349079806  ..                                                            349079807
1        350270561  .....                                                         350270557
1        407787902  .G.-.T..G...T.......GG..TG..T....                             407787933
1        418486711  ..G.GT..G...T.A......G.C.....T..                              418486742
1        434881758  .GG..T..G.........ATGGA..........                             434881790
1        440956263  .....                                                         440956259
1        441871305  .GG..T..GCA.T........G......T..                               441871335
1        450561094  ..G..............T..........                                  450561067
1        454938293  A.G..C......T..T..................TT...-..T....TT....C.A....  454938352
                                                     \                          
                                                     |                          
                                                     A
1        193674780  ...-.T..............GG............T..-...T.T...G.T.....T...   193674837
                                                     \                          
                                                     |                          
                                                     A
1        21733441   .G.-....G...........G............                             21733472
1        305085939  ...-.T............T..G...........                             305085908
1        50263714   .-G.....G...........GG............T..A...--T...G.T.....T....  50263657
                                                     \                          
                                                     |                          
                                                     A
1        438497942  .G.-.T..............GG............                            438497910
1        29788905   AGG.....G...........G............                             29788937
1        33521517   .G.-.T...........T..GG...........                             33521548
1        94681587   .C.-.T..G...........G............                             94681556
1        224692197  ...-.T..G............G...........                             224692228
1        318603049  ..G..T.........T....GG...........                             318603017
1        332248292  .G.-.T..G............G...........                             332248261
1        358965129  .G.-....G...........GG...........                             358965160
1        423535560  .G.-.T......T...T.............C..                             423535591
1        433066854  ...-.T..T..........C.G...........                             433066885
1        435249242  A.G..T..............GG...........                             435249274
1        452719068  AG...T..G...........GG...........                             452719100
1        124559189  .G.-.G..G...........GG.............                           124559222
1        28313112   ..G.....G......A......A.........                              28313143
1        222446517  .G.-.T..G...........G............T.T.A...T.T...G.A.....T....  222446576
                                                       \                        
                                                       |                        
                                                       G
1        330691319  T.......T............G...........                             330691287
1        386622733  .G.-....G......T....G......C...                               386622704
1        407970355  ..G..T..G...........G.......T....                             407970323
1        411954601  ..-..T..G...........GG...........                             411954570
1        12638064   AGG.....G...........GG...........                             12638032
1        20152409   .G.-.C..G........T..GG............TA.....C.T...G.C.....T....  20152469
                                                     \    \                     
                                                     |    |                     
                                                     A    T
1        22282475   .G.-.G..G....................T...                             22282444
1        27211389   .....T..G...........GG..A........                             27211421
1        29837043   ...-.T..G...........GG...........                             29837012
1        38826360   .G.-.G..............GG...........                             38826391
1        55746969   ..G..T.........A....GG...........                             55746937
1        59764683   C.G..T..G............G...........                             59764651
1        59804755   AGG..T..............GG...........                             59804787
1        61471619   .G.-.T..G............G......T....                             61471588
1        62793799   .G.-.T..............GG...........                             62793830
1        65200621   .TG..T...............GT..........                             65200589
1        72852016   .-G..T..G...........GG...........                             72852047
1        80133112   ...-.T..G.A.........G.......T....                             80133143
1        82050810   .G.-.T..............GGC..........                             82050841
1        97476635   A.G..T..G...........GG...........                             97476667
1        128310169  .G.-.T..............GG......T....                             128310138
1        146874025  ..G..T...............G....TT.....                             146873992
                        \                                                       
                        |                                                       
                        T
1        166953928  .G-..T....A.T..T....GG............T..-...T.T...G.T.C...T....  166953869
                                    \                \                          
                                    |                |                          
                                    A                A
1        186612900  .G.-.T..............G...T........                             186612931
1        187291144  ..G..T..G...T........G...........                             187291176
1        191691804  .G...T..G......C....G............                             191691772
1        195210309  ...-.T..G...........GG...........                             195210278
1        216220426  ...-.T..G...........GG...........                             216220457
1        225531976  T.G..T....A.........G............                             225532008
1        229500531  .GT..T..G...........GG...........                             229500499
1        229801235  .GG..G..............GG........A..                             229801203
1        233346959  .G.-.T..G...........GG...........                             233346990
1        235264953  .G.-.T..G...........GG...........                             235264922
1        247327211  .-G..T....-..........G...........A.T.A...T.T...               247327167
1        257536796  .G.-.T..G...........GG...........                             257536827
1        261441739  ...-.T..G............G...........                             261441708
1        263563152  ...-.T..G...........GG...........                             263563121
1        263586925  ...-.T..G...........GG...........                             263586894
1        266492846  .G.-.T..G...........GG...........                             266492877
1        270085151  .G.-.T..G...........GG...........                             270085182
1        304414496  .G.-.T..G...........GG...........                             304414465
1        317611583  .G.-.T..G............G........A..                             317611614
1        325087895  .G.-.T..G........T...G...........                             325087864
1        330763798  .G.-.T..G........T..G............                             330763829
1        338783328  .C.-.T............T..G....T......                             338783297
1        354458173  .G.-.T..G...........G............                             354458142
1        366792562  .G.-.T..............GG........A..                             366792531
1        416826610  .G.-.T..G...........GG...........                             416826579
1        427046869  .G.-.T..G...........G..C.....C...                             427046838
1        440667547  ...-.T..G...T...T...GG...........                             440667516
1        21364096   .-G..T..G........T..GG.........----T.A...T.T...G.T.....T....  21364042
1        40228782   .G.-.T..G.....C.....GG..........                              40228812
1        40272715   .G.-.T..G.....C.....GG..........                              40272745
1        64798174   A....T..G........T..GG...........                             64798206
1        73069022   A.G..T..............G.A..C.......                             73068990
1        96125379   .G.-.G..G...........GG..........                              96125409
1        100391238  .C.T....-...........GG...........A.TGTT...---....-AA...T....  100391292
1        110863458  ....-----......A............A..-.......                       110863491
                                   \                                            
                                   |                                            
                                   A
1        115238897  .G.-.T..............GG..........                              115238867
1        118382093  .GG..G..G.A.........GG......G....---.A...T.T...G.T.....T....  118382037
1        118466612  ...-.T..G....A...T...G............                            118466644
1        127411489  AGG..T..G...........GG...........----T...T.T..AA.TA....T....  127411544
1        186758813  .G.-.C..G........T..GG............                            186758845
1        194400968  AG...T..............GG........A..                             194401000
1        270203682  .GG..G..G...........GG...........                             270203714
1        357800750  .G.-.T..G...........GG.........-...T.A...T.T...G.T.....T....  357800808
                                                       \                        
                                                       |                        
                                                       G
1        366478403  .G-..T..G...........GG...........                             366478434
1        385704012  .GT-....G...........G..............A...-.T.T...G.CA....T....  385704070
                                                     \                          
                                                     |                          
                                                     A
1        396285750  AGG..T..............GG...........                             396285718
1        8924486    ...-.G..G.......T...GG......T....                             8924455
1        13989228   .G.-....G...........GG...........                             13989259
1        17467521   ....C.-----.T.......G............                             17467548
1        24852009   T.G..T.C............GG...........                             24852041
1        26321922   .G.-.T..G............GC..........                             26321891
1        29960896   .G.-.T..G.......T...GG.........                               29960867
1        30193198   .G.-.G..G...........GG...........                             30193229
1        30968471   .C.-.T..G...........GG...........                             30968440
1        31496338   .G.-.G..G.......G...GG...........                             31496307
1        39582348   AGG..TG.............G.........A..                             39582316
1        46165098   .G.-...GG...........GG...........                             46165129
1        46488779   .G......G...........GGA..........                             46488747
1        48879058   .G.-.G..G........T..GG...........                             48879027
1        55596193   AG...G..G...........GG.A.........                             55596161
1        55764920   .G.-.T..G...........GG.....C.....                             55764889
1        58080650   .G.-.T..G........T..GG......-....AGT.A...T.T...G.T.....T....  58080593
1        60939370   ..G.CT..G...........GG...........                             60939338
1        64492125   .G.-.G..G...........GG...........                             64492094
1        65275498   .GG..G...............G....T...T..                             65275466
1        66130393   .G.-.G..G...........G.A...T......                             66130424
1        74765384   AGG..T..G...........G............                             74765416
1        82428296   .G.-.T..G...T........G...........                             82428265
1        95706371   ...-.T..G...........GG....T......                             95706402
1        97379792   .G.-.T..G...........GG......T....                             97379761
1        98492395   .GG..T..G............G...........                             98492427
1        103329053  A.T..T.C............GG...........                             103329021
1        108265035  .G.-.T..G...........GG...........                             108265004
1        108832775  .G.-.T..G...........GG...........                             108832744
1        120403288  -.T..T..G...........GG.....C.....                             120403319
1        126157227  .G.-.T.GG...........GG...........                             126157258
1        128849062  .-G..G..G....C......GG.............A..                        128849098
1        134751830  .G.-.T..T......A....G............                             134751799
1        154078340  .G.-.T..G.....A.....GG...........                             154078371
1        161724614  ATG.............T....G......T....                             161724582
1        164551363  ...-.T..G...TGG.....G............                             164551332
1        174211214  ...-.T..G...A...T....G...........                             174211183
1        177455359  .G.-.T..G......T....GG...........                             177455328
1        184056966  ...-.T.GG...........GG......T....                             184056935
1        192385234  .G.-.C..G...........GG...........                             192385203
1        193241794  .T.-.T..G...........GG...........                             193241825
1        198373970  AGG..T..G...........GT...........                             198374002
1        212348811  .G.-.G..G.........T.GG...........                             212348842
1        212473660  .G.-.T..G...........GG...........                             212473691
1        230530762  .G.-.T..G...........GG.........                               230530733
1        232216153  .G.-.T..............C..C.........                             232216184
1        234528749  ...-.T..G...........GG...........                             234528780
1        235129269  .G.-.T..G...........GG........A..                             235129300
1        245230239  .G.-.T..G...........GG...........AGT.A...T.T...G.CA....T....  245230299
                                               \                                
                                               |                                
                                              AA
1        246505827  .G.-.T..G...........GG....T......                             246505858
1        247101159  .--..T...C...........G.........                               247101131
1        250119225  .G.-.G..G...........GG...........                             250119194
1        251454215  .G.-.T...C..........GG........A..                             251454184
1        260189377  .G.-.T...........TT.GG...........                             260189408
1        265497660  AGG..T..............GG...........                             265497628
1        266006087  .G.-.T..G...........GG...........                             266006056
1        292428996  ..G..T..G...........GG....AG.....                             292429028
1        292944512  .G.-.T......T..T...TGG...........                             292944481
1        299477744  .G.-.T..G...........GG...........                             299477713
1        304319757  .G.-.T..G...........CG...........                             304319788
1        320141812  .G.-.T..G...........GG...........                             320141843
1        321180511  CG.-.T..G...........GG...........                             321180480
1        321333288  ..G..T..G...........GG......TG....T..-...T.T...G.T.....T...   321333230
                                                     \                          
                                                     |                          
                                                     A
1        326106710  .T.-.T..G...........GG........T..                             326106741
1        327176096  .G.-.T..G...........GG....T......                             327176127
1        330992248  .-G..T..G...........GG...........A.T.A...T.T...A.T....CT....  330992188
                                            \                                   
                                            |                                   
                                           CA
1        331891020  .G.-.T..G........T..G............                             331890989
1        332036072  .GG..T..G...........GG...........                             332036040
1        335930763  .GG..T..G...........GG...........                             335930795
1        338094302  C..-.T..G.........T..G.........                               338094273
1        338240200  .C.-.T.........T....GGA..........                             338240169
1        339920461  .GG..T..G............GA..........                             339920429
1        341607555  .G.-.TG.C...........G.........A..                             341607586
1        342703850  .G...T..G...........GG...........                             342703818
1        348348103  AGG..T..G......A.....G...........                             348348071
1        352377145  AG...T.......A.....GGG...........                             352377113
1        353188807  .G.-.T..G...........GG...........                             353188776
1        354261692  A....T..G...........GG......T....                             354261724
1        355596746  .G.-.T..G...T.......G.........A..                             355596715
1        361845918  .G.-.T..G...........GG..A........                             361845949
1        365898686  .-G..T..G...G.......GG......T....C....                        365898722
1        384995922  .G.-.T..G...T.......G............                             384995891
1        385088829  .G.-.T..G........T..GG...........                             385088798
1        415258737  .G.-.T..G........T..GG...........                             415258706
1        415887145  AG...T....T.......TG........G....                             415887113
1        418962184  .G.-.T..G.........TG.G...........                             418962215
1        425541130  ...-.T..G...........GG...........                             425541099
1        428661582  .G.-.T......G..C..T..G...........                             428661613
1        432133403  .G.-.T..G...........GGA..........                             432133434
1        443061790  AC...T..G...........GG...........                             443061758
1        462164975  .G.-.T.........CT...G............                             462165006
1        462632997  .G.-.T..G............G........A..                             462632966
1        21422588   .-GT.G..G....C.........-.........A.A.A...T.....G.T.....T....  21422529
                                        \                                       
                                        |                                       
                                       GC
1        23937385   .G...T..G.......A...GT....T......                             23937417
1        25288856   AG...T..G...A..T.....G...........                             25288824
1        29822547   .G...T..G...........GG...........                             29822579
1        35190589   AGG..G.G............GG............T..-A..T.C...G.T.....T....  35190648
                                                     \                          
                                                     |                          
                                                     A
1        51658084   .-..A.-----.....G...GG...........                             51658058
1        54539038   AC...G..G...........GG...........                             54539070
1        55366039   .G.-....G...........G......                                   55366064
1        75330866   ..--.G..G........T..GG...........                             75330896
1        75982087   .....T.......CC.....TG.........G........                      75982045
                                                   \                            
                                                   |                            
                                                 TAA
1        105156424  AG...T..G...........GG......T....                             105156392
1        145271935  -.G..T...C..T.......G............C...                         145271970
1        154119129  ..G.CT..G...........GG......T....                             154119161
1        173960204  .G.-.T..G...........GG......T....                             173960235
1        181725401  .....TC.............                                          181725420
1        190851585  ..G..T...........TA..G...........                             190851617
1        218623774  .GG..T..G...........GG...........                             218623806
1        269771781  ...T.........A.T.GG..T....A......                             269771814
                      \                                                         
                      |                                                         
                      G
1        319981147  .-G..T..G............G....T......                             319981178
1        364846957  .G.-.T..............GG...T....                                364846929
1        371954604  .G.-.T..............G.........                                371954576
1        385178428  .G.-.T..G............G........                                385178456
1        395087619  .G.-.G..G...........GG................                        395087582
                                                     \                          
                                                     |                          
                                                     G
1        415616394  .GG..T..G...........G............                             415616426
1        417406560  .-G..T..G...........GG.......C...                             417406591
1        431259768  AGG..T..G...........G............                             431259736
1        432510278  .G-..T..G...........GG............TT.A...T.T...G.CA....T....  432510337
                                                     \                          
                                                     |                          
                                                     A
1        434177909  CC...T..G............T..........                              434177940
1        454510109  .G.-.C...............G........                                454510137
1        12046419   .G.-.T..G...........GG....T.......                            12046451
1        13364959   .G.-.T..G...........TG......A..----..A...G.T...G.T.....T...   13365012
1        26442861   .....T........G.G...GG......G....                             26442828
                       \                                                        
                       |                                                        
                       G
1        27253019   .G.-.T..G.......T...G..........                               27253048
1        50276750   .G.-.T......T.......GGA........                               50276779
1        51628949   .G.-.T....T.....A...GG............                            51628917
1        56381855   .G.-.G..G...........GG.........                               56381884
1        57675107   .G.-.G..G...........GG.........                               57675136
1        61117297   ...-.T..G...........GG.........                               61117326
1        68346169   .GG..T..G...........GG...........                             68346137
1        81788698   .G.-.T..C..G........GG...C........                            81788666
1        93096265   ----.T.........A..T.............                              93096292
1        110115901  .G.-.T..G...........GG.........G..                            110115933
1        115120532  .GG..C..G...........GG.........                               115120502
1        115906447  .G.-.T..G..........CG...--..T....A.T.A...T.T..AG.T.....T....  115906391
1        117675433  A.GT.T..GA...........G...........                             117675401
1        121088462  .G.-.T..G.......A...G.....T.......                            121088430
1        126279080  ..G............A....GG...........                             126279048
1        141008744  .G...-..G......C....G.....T....                               141008715
1        168328980  -.G..T..GA..........GG........A..                             168329011
1        178242954  .G.-.T..G.........T.GG.........                               178242983
1        181372988  .GG..T..G...........G.......T....                             181373020
1        195417518  ...-.T..G...T..A....GG.........                               195417489
1        222683728  .-G..T..C...........GG...........                             222683759
1        279490720  ...-.T..G........T..GG...........                             279490751
1        291226302  .G.-.T..G...........GG....T....                               291226273
1        330586210  .G.-.T..G...T.......GG.........                               330586239
1        330658601  .G.-....G..G....T...GG.........                               330658572
1        335102122  .G.-.T..G...........GG.....G...                               335102151
1        336091877  .G.-.G..G.A.........G..........                               336091848
1        338029834  .T.-.T..G......C....GG.........                               338029805
1        341583908  TG.-.T.TG...........GG............                            341583876
1        349031451  .G.-.T.........C..T.GG........A...                            349031483
1        351626236  ...-....G...........GG.........                               351626265
1        384730507  A.G..T..G...........GG...........                             384730539
1        392209206  ...-.T..G......A....G.....T.......                            392209174
1        439385550  .G-..T..G............G....T.T....                             439385581
1        461465294  A....T..G...T.....TC.G..T.........                            461465327
1        12624094   ...-.T..G......T..T.GG....T......                             12624063
1        16975838   .G.-.T..G.......T...GG...........                             16975869
1        17751310   ...-.G..G...T.......GG...........                             17751341
1        18786515   AGG..G..G.......G...GG...........                             18786547
1        22203773   .G.-.T..G.......G...GG...........                             22203804
1        22221265   A.G.....G.......T.T.GGC..........                             22221297
1        23508727   .G.-.G..G...........GG......                                  23508753
1        25228396   A.G..T..G...........G.A..........                             25228364
1        28427673   .G.-.T..G...........GG....T......                             28427704
1        29388586   .G.-.T..G...........GG...C.......                             29388617
1        30292327   .G.-.G..G...........GGA..........                             30292296
1        30642724   ....-----...T........G.CT....                                 30642747
1        30715135   .....G..G............G....                                    30715165
                       \                                                        
                       |                                                        
                    ATCTG
1        30800277   .G.-.G..G...........GG...........                             30800246
1        30995925   .GC..TC.G..G........G............                             30995957
1        31890018   .G.-.G..G............G...........                             31890049
1        34049609   .G.-.T..G...........GG...........                             34049640
1        42666837   A.G..T..G...........GGA..........                             42666805
1        43515492   .GG..G..G...........GG......T.....GT.A...T.T..AT.T.....T....  43515432
                                                     \                          
                                                     |                          
                                                     A
1        43546105   .G.-.T..G...T.......TG...........                             43546074
1        47066242   .GGC.G..G............G........A..                             47066274
1        47247427   .G.-.TC.G...........GG.....C.....                             47247458
1        48321839   .G.-.T..G..G........GG...........                             48321870
1        51176775   .G.-.C..............GG....A......                             51176806
1        52819278   .G.-.G..G......C.T..GG...........                             52819309
1        56111535   .G.-.T..G...GC......G............                             56111504
1        56360561   ...-.T.............C.GA..........                             56360592
1        56628795   .G...T..G...........GG...........                             56628763
1        56641029   .C.-.G..G.......T...GG.....T.....                             56641060
1        58362304   .G.-.T..G.......T...GG......T....                             58362335
1        58448496   .G.-.G..G...........GG...........                             58448527
1        60498760   .G.-.G..G.........T.GG...........                             60498729
1        61045138   .G.-.G..GC..........GG...........                             61045169
1        62777166   .G.-.T..G.......T...GG......A....                             62777135
1        62920937   AGG..T..G...........GG...........                             62920969
1        65635075   AGG..TC.G...........GG...........                             65635107
1        68404042   .G.-.T..G............G......T....                             68404073
1        72643790   .GG..T..GC..........GG....A......                             72643758
1        80123494   .G.-.T..............G...G.....                                80123466
1        81983064   ..--.T...............G.........                               81983036
1        84191236   C....T..............GG...C....A..                             84191268
1        87274103   ...-.T.......C.A....G...T...T....AGT.A...T.T...G.AA....T....  87274163
                                            \                                   
                                            |                                   
                                           AA
1        96107523   .G.-.T..G.......A...GG...C.......                             96107492
1        96750471   C.G..T..GA.....C.....G...........                             96750439
1        96803690   .G.-.G..............GGAC.G.......                             96803721
1        98567744   AGG..T.............GGG...........---.A.....T...               98567701
1        99710196   .-G..T..G...........GG.......--..A.A....AT.TT..A.TA....A....  99710252
1        100027556  .G.-.TG.G...........GG....T......                             100027587
1        102476338  TG.-.T...........TT.GG...........                             102476307
1        106083115  .G.-.T..G............G......T....                             106083146
1        110381216  .G.-.T..G....C......G.....T...C..                             110381247
1        110751655  .GG..T.C.........T..GG......T....                             110751687
1        116059976  AGT..T..G........T..GG.........A.----A...T.T...G.CA....T....  116059921
1        118508862  .G.-.T..G...........GG...........                             118508831
1        124919723  .GG..T..G............G......T....                             124919691
1        132609834  .G.-.C..G...T.......GG...........                             132609803
1        133353451  ----...TG.........T.GGA..........                             133353479
1        135051125  ....C.....A.T........G.A....                                  135051098
1        146051353  .GT..T..G...T........G...........                             146051385
1        150233067  .G.-.T..G...........                                          150233085
1        166128478  AGG..T...........T..GG...........                             166128510
1        174051198  .G.-.T..G...........GG........                                174051170
1        174540443  .G.-.T..G...........G..G.........                             174540474
1        178204573  .GGC...G-...........G............                             178204542
1        182934457  .GG..T..G...........G.....A.T....                             182934489
1        187468490  .G.-.T..............GG......                                  187468464
1        187973492  .G...T..G...T.......GGA..........                             187973460
1        188906243  .G.-.T..G.......T...GG...........                             188906274
1        191088015  ...-.T..G.........GGGG...........                             191087984
1        194894070  C....T..G...T.......GG..........                              194894039
1        214117145  ...-.T..G........T..TG...........                             214117176
1        222754711  .GG..T..........T...TG...........                             222754679
1        223955299  .G.-.T..G.......T...GG...........                             223955330
1        228131833  A.G..T..G............GA.....T....                             228131865
1        228901281  .C.-.T..............                                          228901299
1        229760581  .G.-.T..G...........GG...........                             229760550
1        229804184  .G.-.T..GC..........GG...........                             229804153
1        230008387  ...-.T..G...........GG.C.G.......                             230008418
1        231816971  .....T.....GG.......GG...........                             231816939
1        234100495  AGG..T..G......A....GG...........                             234100463
1        234131994  AGG..T..............G.....T.T....                             234131962
1        237671104  AG...T..G.......G....G.........                               237671074
1        238814498  .GG..T..G......A.....G........A..                             238814466
1        239426988  .G.-.T..G...........GG......T....                             239426957
1        250312848  .....T..G...........GGA..T.......                             250312816
1        250334990  .GG.CT..G...........GG...........                             250334958
1        250879348  .GG..T......T.......GG...........                             250879316
1        251427374  .G.-.T..............                                          251427356
1        257170456  ...-.T..G............GA.....                                  257170482
1        263434916  ...T.T..G......T....GG...........                             263434949
                      \                                                         
                      |                                                         
                      G
1        263439645  .G.-.T..G...........GCA..........                             263439676
1        264728036  .G.-.T..........G.....C..........                             264728067
1        265877990  .G.-.T..TC...G......GG...........                             265877959
1        265990867  .C.-.T..G...........GG..A........                             265990836
1        267031758  .G.-.T..G....G.......G......T....                             267031789
1        269240209  AGG..T..G....C.......G...........                             269240241
1        270972089  .G.-.T..G...........GG.....CA....                             270972058
1        271840066  .GG..T..G.A.........GG...........                             271840098
1        296966752  .GG..T..G...........GC...........                             296966784
1        301210466  T.G..T..G...........GG...........                             301210498
1        302099081  .CG..T..G...........GG...........                             302099113
1        304994621  ...-.T.....G......T..T....TG.....                             304994652
1        317720886  .G.-.T..G........T..GG...........                             317720855
1        325222603  A.G..T..G............G......G....                             325222635
1        325399403  .G.-.T.........T....GG...........                             325399434
1        326629928  .GG..T..G......T....G............                             326629896
1        328959778  .GG..T..G...........GG...........                             328959746
1        329960700  .G.-.T..G...T...GT..G............                             329960731
1        331969135  .G.-.T..G...........GG...........                             331969104
1        332484186  .G.-.T..G........AG.GG...........                             332484217
1        335671261  .G.-.T..G................T.GA....                             335671292
1        335737286  .....T..G...........G.A.........                              335737255
1        338679082  .G.-.T..G...T..A....GG...........                             338679113
1        340551521  .G.-.G..G.......T...GTA..........                             340551490
1        341901343  .G.-.T..G...T.......GG...........                             341901312
1        343199556  .GG..C..G...........GG...........                             343199588
1        346962133  .G.-........T.......GGA.......T..                             346962102
1        347175007  ...-.T..G...........GG......G....                             347175038
1        347898716  .GG..T..G...........T......T.....                             347898748
1        348981639  .G.-.T..C...........GG...........                             348981608
1        349449063  AGG..T..G...........GG...........                             349449095
1        361621670  .....T..G...........GG.....T.T...                             361621702
1        361626762  .G.-.T..G..T.....T..GG...........                             361626731
1        364901937  .G.-.T..G..C........GGT..........                             364901968
1        367937939  TG...TG.............GGA..........                             367937971
1        368332773  ...-.T..G.AC........GG...........                             368332742
1        370408667  .G.-.T..G........A..G.......T....                             370408636
1        387501924  .G.-.T..G...T....T..GG......T....                             387501955
1        388349635  AGG..T..G...........GG...........                             388349667
1        390425552  .GG..C..G...........G.A..........                             390425520
1        410974870  .G.-.T..G...........GG........                                410974842
1        413920448  .G.-.T..G...........GG...........                             413920417
1        417820912  .GG..G..T...........G.A..........                             417820880
1        420254520  .G.-.T..............GG....T......                             420254489
1        423299289  .G.-.T..GC......T...GG...........                             423299320
1        426377467  ...-.T..........TT..GG...........                             426377436
1        427388804  .G.-.T..G...........GGA............                           427388771
1        432419992  .G.-.T..G...........GG...........                             432419961
1        432941852  .G.-.T..G.......GG..G............                             432941883
1        433485488  ----.T.........A..G..G...........A...A..                      433485453
1        434104256  .G.-.G..G...........GG...........                             434104287
1        436145027  AGG..T..G...........GG...........                             436145059
1        440325110  .G.-.T.GG.........T.C.......T....                             440325079
1        451537624  .G.-.C..............G.....TG.....                             451537655
1        455943025  .G.-.G..G........T..GG........C..                             455943056
1        456754628  .G.-.T..G..G........GG.......G...                             456754597
1        456776711  .GT-....G...........GG...........                             456776742
1        458973104  .-G..T..G.........T.GG...........                             458973073
1        17837807   AGG..G..G.........T.GG...........                             17837839
1        18108993   .GG..T..G...........TG...........                             18108961
1        19125384   .G-....G-.......G...GG...........                             19125354
1        21920877   .GG..T..G...T.......GG...........                             21920845
1        30965934   ...-.G..G.......TT..GG............                            30965966
1        31004682   AGG.C...G......T....GG..........                              31004651
1        61457446   .GG..G..G.......G...GG...........                             61457478
1        74149843   .G.-.T..G...........GG........T...                            74149811
1        75487735   ........G.......T...C..AA.....                                75487771
                        \                                                       
                        |                                                       
                    GTTTTTT
1        94649351   .GG..T..G......T.T..GG...........                             94649383
1        94950216   .G.-.T..G.......T...GG............                            94950248
1        95553511   .G.-....G...T......GGG...........                             95553480
1        96683012   .....T..G...........GG...........A..                          96683047
1        106416259  ..G.....G...........                                          106416279
                         \                                                      
                         |                                                      
                         C
1        107633965  C.G..T..GG........A.G........T..                              107633996
1        120425777  .G.-.T..G...........GG............                            120425809
1        122467052  .GG..G..G............G....TG.....                             122467020
1        133284417  A.G....G-..................GG.C..A...A...G...                 133284374
1        145710710  .....TG.G...T.......GG...........---.A...T.T...G.TA....T....  145710654
1        155349645  .G.-.T..G...........GG...G...T....                            155349613
1        168927398  .G-..T..G...........GG...........                             168927367
1        171991472  ...-.T....T.........GGA......G..                              171991442
1        174035720  AGG..T..G...........G..C...C....                              174035751
1        175193213  AGG..T..GG..........GG...........                             175193181
1        196251590  ..G....TG..G....T...GG...C....A...                            196251556
                        \                                                       
                        |                                                       
                        T
1        199147959  AGG..T..........TT..GG...........                             199147927
1        201741523  ...-.T..G............G....T.T...                              201741493
1        217943459  .G...T..G.T.....T....G.........G.A.----.A.....TGT.A.........  217943404
1        230290358  AGG..T..G...........GG............TT.A...T.T...G.CA....T....  230290298
                                                     \                          
                                                     |                          
                                                     A
1        230631366  .G.-.T..G.........T.GG.......                                 230631339
1        235269935  .GG..-..............GG.........                               235269906
1        239402041  .GG..T..G...........G.........A..                             239402073
1        247814904  .G...T.....G.........G....A......                             247814872
1        251438793  .G.-.T..G.......T...GG.......                                 251438766
1        251711182  ..TT....G...T.......G.........A..                             251711143
                      \                                                         
                      |                                                         
                    GATTTTT
1        255870311  .G.-.T..G.......T...GG..........                              255870281
1        262820491  AGG..T..G........T..GG...........---.A...T.T...A.CA....T....  262820435
1        275663635  .G.-.T..G...........G...........                              275663605
1        279909674  .G-..T..G...........G.......A....                             279909643
1        300035401  .G.-.T..G...........GG......T...                              300035431
1        320374878  .GG..T..G.......G...GG...........                             320374910
1        321424507  A.T..T..G.........T.GG...........                             321424475
1        325553510  ..G..-T.........T.........                                    325553486
1        326914113  .G.-.T..G...........G.A....                                   326914088
1        332823500  .GG..G..........TA.TGG.....C.....----A...T.T...G.T.....T....  332823555
1        344958630  .GG..T..G...........GG.........T.----A...T.....G.T.....T....  344958685
1        355000114  .G.-.T..G.......T...GG..G.......                              355000144
1        361847020  .G.-.G..G.A....A....GG............                            361846988
1        373651600  .....T..G.......T...GT.........                               373651570
1        414797512  .....T..G.........AGG............                             414797480
1        415717573  .G-..T..G...........GG...........                             415717542
1        420789193  .G.-.T.GG...........GG.C........                              420789223
1        422089157  .G.-.T..G......A.T..G............                             422089125
                                        \                                       
                                        |                                       
                                        G
1        433202130  AC..G.........CAT..G.............                             433202098
1        437439885  ..G.GT..GCA.........GG.....T.....                             437439917
1        439740112  A.G..T..G...........GG...........----...AC.T...GT......T....  439740167
1        443066241  AGG..T..G...........GG...........                             443066273
1        443681043  .G.-.T..G..........TGG..........                              443681073
1        12627205   .G.T....-...........GG...........                             12627236
1        16000479   .GG..T..G.......T...GG...........                             16000511
1        16907151   .-...T..G.....CA..T.GG...........AGG.A..AT.T...G.T.....T....  16907091
                                            \                                   
                                            |                                   
                                           CA
1        17540488   .T.-.G..G...TC.....G.G........A..                             17540457
1        18022764   T.G..G..G...........GGA..........                             18022732
1        18996143   .G.-....G...........GG......T....                             18996112
1        19858796   .....T..G...........GG...........                             19858828
1        20081729   AGG..G..G.A.........GG...........                             20081697
1        22371003   TGG..G..G...........GG...........                             22371035
1        22909005   ACG..G..G........T..GG...........                             22909037
1        23549975   A.GA.T..G...T.......GG...........                             23549943
1        26184299   TGG..T..G...........GG........T..                             26184267
1        26263844   .GG..G..G...........GG........A..                             26263812
1        26610398   .G.-.T..C.........T.GG...........                             26610367
1        27693505   .T.-.T..G...........GG...C..T....                             27693474
1        27985578   .GG..G..G...........GG.........                               27985548
1        28217434   ..G..G..G.......T...GG...........                             28217402
1        29867811   ..TA.TC.G.T.........GG..........                              29867780
1        30624678   .G.-.T..............GG....                                    30624654
1        31837087   AGG..T..G...........GG....T...C..                             31837055
1        31963190   .G.-.T..G.......T........C.......                             31963159
1        32158534   .G.-.G..G...........GG......A....                             32158565
1        33141556   .G...T..G......A.T..GG...........                             33141524
1        35211950   .G.-.T..G.......A...GG...........                             35211981
1        37734024   .G.-.G..G...........GG.........                               37733995
1        38141683   .TG..T..G...........GG.....C.....                             38141715
1        38563505   A.T..T....T....C....GG.........                               38563475
1        39183152   .GG..G..GC..........GG...........                             39183120
1        39963157   AGG..C..G.........T.GG...........                             39963189
1        40176445   AGG..G..G...........GCA......T...                             40176413
1        40390030   .G.-....G.....C.....GG........A..                             40389999
1        41321977   TGT-....G...........GG...........                             41321946
1        43666247   AGG..T..G...........GCA....C.....                             43666215
1        45708087   .C.-.T..G...........GG........C..                             45708056
1        49003740   .GG..G..G.A.........GG.....C.....                             49003772
1        49128151   .C.-.T..G.......TT..GG...........                             49128182
1        49832694   C.G..G..G.A.........GG...........                             49832662
1        50945430   .G.-.G..G.......TT..GG......T....                             50945461
1        54306162   .G.-.T..G.....CA....C.........A..                             54306193
1        54482246   .G.-.G..G.......T..GGG....T......                             54482215
1        56089312   .G.-....G.......T....G.A..T...T..                             56089281
1        57961657   .G.-.TC.G.........T..G..T.T......                             57961626
1        58020753   .G.-.T..G...........GGA....T.....                             58020722
1        60512104   .G.-.T.TG...........GG...........                             60512073
1        60672584   .GG..T..G.........A.GG...........                             60672552
1        60861302   .G.-.TG.G...........GG...........                             60861333
1        60891255   ..G..G..G........T..GG...........                             60891223
1        62885689   .G.-.G..G.........T.GG...........                             62885658
1        65669351   AGG.....G...........GGA..........                             65669319
1        68959641   .G.-.T..G..C........GG........A..                             68959672
1        70346630   -.G..T..G.A.A.......GG...........                             70346599
1        72872008   CGG..G..G.......T...GG...........                             72872040
1        75865042   .GG..T..G......AT...GG........A..                             75865074
1        75897304   ..G..T........CA..G.GGT..........                             75897336
1        78486229   .G.-.T..GG..........GG........A..                             78486198
1        82554159   .G.-.T..G...........GG...........                             82554190
1        82917103   .G.-.T.........C...TGG.........                               82917132
1        91228065   .G.-.T..G.A.........G.......G....                             91228034
1        91621018   ACG..T..G...........GG......T....                             91621050
1        96845830   .C.-.T..G...........GG..T.T......                             96845861
1        96909942   .G.-.G..G...T..A....GG.....C.....                             96909973
1        99801529   ----.T...CA........GG...........CA...C.....T...A.A...C.T....  99801585
                                                       \                        
                                                       |                        
                                                       G
1        100920735  A.G..T............ATGG...........                             100920703
1        101670592  AGG..T..G......T.....G...........                             101670560
1        104702178  .G.-.T..G...TC......GG......T....                             104702147
1        106936878  CG...T..G.........A.GG..........                              106936847
1        107881367  .T.-.T..G.........T.GG...........                             107881398
1        107923910  .-G..TG.G...........G..C.......                               107923939
1        108100167  .G.-.G..T......A..T.GG......T....                             108100198
1        108304354  .-...T..G.........T.GG...........AGT.A...T.T...G.CA....T....  108304295
                                            \                                   
                                            |                                   
                                            C
1        109640918  .....T..G.......T....G.........                               109640888
1        110630805  .G.-.T..G...........GG..T.T.T....                             110630836
1        110682057  ..--.T.....T......T...T.T...A.....                            110682088
1        111933378  .G.-.G..G...T.......G.A.....                                  111933352
1        113581263  .G.-.T..............GG........A..                             113581232
1        115510255  .G.-.T..G.T.........GG......A....                             115510286
1        115742360  .G.-.G..G.A...A.....GG..--.......A.T.A...T.T...G.CA....T....  115742304
1        115973496  .C.-.T..G.......T...GG........T..                             115973527
1        116359685  A.G..T..G............G...........                             116359717
1        117291179  .G.-CC..G...T.......GG.......T...                             117291148
1        118391433  .G.-.T..G...........GGA........                               118391404
1        120922341  A.G..T..G.......T...GG...........                             120922309
1        122025509  AGG..TG.G...........GG......T....                             122025477
1        128089104  .GG..T..G...........GG...........                             128089136
1        128402209  .GG..T..G........T..GGA..........                             128402241
1        130068610  AGT..T..G........T..GC......T....                             130068578
1        132704659  .G.-....G........T..GG.....TT....                             132704628
1        133695951  .....T..G............G...........                             133695983
1        134559509  AGG..T..G...........GGT..........                             134559541
1        135535386  .--.GC...........T..CTT...T......                             135535416
1        135704258  .G.T....-...........GG...........                             135704227
1        139695224  .G.-.TG.G.........T.GG......T....                             139695193
1        141765295  .G.-.T.........TA...GG.......T...                             141765326
1        149022483  .G-..T..............GG..........                              149022513
1        152091515  A.G..T..G...........GT.......T...                             152091483
1        152662128  .G.-.T..G.........A.GG.........                               152662099
1        154242009  .G...T..G........T..GG......T....                             154241977
1        157266954  .G-.AGC.G.A.T...............T....A...----.T.....A.......A...  157267013
                                                   \ \              \           
                                                   | |              |           
                                                 AAA A              T
1        157441823  .G.-.G..G...T....T..GG...........                             157441792
1        158362244  AGG..T..G...........GGA..........                             158362212
1        172049334  AGG..T..C...........GG.....G.....                             172049302
1        174843833  .GC-.G..G...........GGA..........                             174843802
1        176887633  .G.-.T..G...........GG....T......                             176887664
1        176926102  .G.-.T..G..T...A....GG...........                             176926071
1        180833117  .G.-.T..G...........G.A.....                                  180833143
1        181137655  .G.-.T..G.........TGGG....G......                             181137624
1        183203897  .G.-.G..G........T..GG......T....                             183203928
1        183240890  ...-.T..G...T.......GG...........                             183240921
1        184185002  .G.-.T..G...T.....T.GG.........                               184184973
1        185148584  ...-.T.CG..........GGG...........                             185148615
1        189372408  AGG..G.GG...T.......GG...........                             189372440
1        189630393  .GG..T..............GG......T..                               189630363
1        190513642  AGG..T..G.....C....GGG...........                             190513674
1        190923862  .-G..G..G...-.......GG..........CAGT.A...T.T.....-A....T....  190923806
1        192970817  AGG..T..G...........GG...........                             192970849
1        201285478  .G.-.T..G...........GG......A....                             201285447
1        211269129  ...-.T..G.T.........GG..T........                             211269160
1        211541736  .G...C..G........T..GG....T......                             211541704
1        214189702  .G.-.G..G.TT....T...G.A..........                             214189733
1        226966559  .G.-.T..G.........T.GG...........                             226966528
1        229410470  .G.-.T..G...........GG...........                             229410439
1        231290815  -.G..T..............GG...........                             231290846
1        232028765  .-G..T..........T...G........                                 232028792
1        232185414  .G-..T..G...........GG...........AGT.A...T.T...G.CA....T....  232185474
                                            \                                   
                                            |                                   
                                           CA
1        233282326  .G.-.G..G...........GG..T.A......                             233282357
1        234210603  .-...T..G.T..........G.......                                 234210630
1        237525196  ..GT.T..G...........GG...........                             237525228
1        238210087  .G.-.T..G...........GG........A..                             238210056
1        242475066  A.G..T..G...T...T...........T....                             242475098
1        246822248  ...-.T..G...........GG....T......                             246822217
1        254261782  .G.-.T.TG......C....G.......A....                             254261751
1        262607400  .GG..T..G...........TG.....C.....                             262607368
1        266235357  .G.-.T..G........TT.GG...........                             266235388
1        268740331  .G.-.T..G...........GG...........                             268740362
1        268929382  ..G..............TT.GT..T...G...A.TA...-........TA..G..T....  268929322
                        \                       \                               
                        |                       |                               
                        T                       T
1        269250818  .G.-.T..GCA.........GG...........                             269250787
1        270448637  .G.-.T..G.A.T.......G.......T....                             270448606
1        283531961  .G.-.T..G......A....GG...........                             283531992
1        288008220  A.G..T..G......T....GG...........                             288008188
1        288539144  .G.-.T..G...........GG......                                  288539170
1        293077779  A..A.T............A.GG.......C...                             293077747
1        293485529  .G.-.T..G...........GGA..........                             293485560
1        297101153  A.G..T............ATTG......A....                             297101185
1        297349590  .GG..T..G...........GG...........                             297349622
1        299972501  .G.-.T..G..........GGG...........                             299972470
1        300629432  AGG..T..G........T..G.........A..                             300629400
1        303114688  ..GA.T..G.......T....G.........                               303114718
1        305095404  .C.-.C..G...........GT..T........                             305095435
1        316286195  .....T..G...T...G...GG....T......                             316286163
1        319142148  .G.-.T..G......A....GG........A..                             319142179
1        324033552  A.G..CT.............GG..T........                             324033584
1        325674440  -.G..T..G...........GG...T.......                             325674409
1        326746822  .GG..T........A...T.GG...........                             326746854
1        328322389  AG...T..G.........TGGG...........                             328322421
1        330309854  .G.-.T.........T....GG......T....                             330309823
1        330455498  .G.-.T..G.......T...GG......T....                             330455467
1        332467698  C.G..C..G.......T...GGT..........                             332467730
1        335754366  .G.-.T..G...........GG..A...                                  335754392
1        337542907  .T.-.G..G.......A...GG.....C.....                             337542876
1        341955947  .G.-.T..G............G....                                    341955923
1        342982429  T..-.C..G...........GG...........                             342982460
1        346992928  AC......G..G........GG........A..                             346992895
                        \                                                       
                        |                                                       
                        T
1        348587760  ...-.T..GG.....A.....G......G....                             348587729
1        348671856  .G.-.T..G......A....GG.C.......                               348671827
1        349079009  AGG..T..G...........GG...........                             349079041
1        350106398  .G.-.T..G......C..T.GG...........                             350106367
1        350173114  .G.-.G..G...........G.........C..                             350173145
1        351456153  A.G..T..G...T..A....GG...........                             351456121
1        352984453  .G.-.C..G...........GG....T.......GT.-...T.C...G.T.....T....  352984510
1        353176352  .G.-.T..............GGT.....                                  353176326
1        362041170  AGG..T......T.......GG...........                             362041138
1        362055768  AGG..T..G.........T.GG...........                             362055736
1        362301264  .G.-.T..G.......G...GG...........                             362301295
1        362852350  .G.-.T..G...........GG...........                             362852381
1        366730333  .G.-.T..G...........GG....T.T....                             366730302
1        385361466  ..G..T.GG........T..GG...........                             385361498
1        389023691  .GT-.G..........A...GG...........                             389023660
1        393460877  .GG..T..GC..........GGT..........                             393460845
1        408973471  .G.-.T..G...........GGT..........                             408973502
1        411177836  .GG..T.GG...........GG...........                             411177804
1        411694414  TGG.GT..G...........GG...........                             411694446
1        414125107  .G.-.T..G...........GG.....T.....                             414125076
1        414589927  ..T-.C..G...........GG......T....                             414589896
1        415366393  .G.-.T..G......A....G..........                               415366364
1        415889883  .G.-.T..G............G.CT...T....                             415889914
1        416669247  AGG..T.....G........GG......T....                             416669215
1        416671064  AG...T..G......AT...GG......T....                             416671096
1        417267654  AGG..T..G.......G...GG...........                             417267686
1        417878644  ...-.T..G...........GG....T....                               417878673
1        419672561  ...-.T..G...........GGA........                               419672532
1        419874804  .T.-.T..G.....C.....GG....T......                             419874835
1        424451868  .G.-.T......G.......GG.........                               424451839
1        426441317  TGG..G..G........TT.GG...........                             426441349
1        432432019  .G.-.T.....G........GTC.......A..                             432432050
1        433257667  .G.-.T..G......A....GG.........                               433257638
1        433861905  .G.-.G..............GGA..T..T....                             433861936
1        434853362  .G...T....T.......T.GG...........                             434853330
1        435173701  AGG.....G...T.......GG........C..                             435173733
1        438430888  .GG..T.TG...........GG...........                             438430856
1        438850136  ...-.T..G...........GG....TG.....                             438850167
1        439111000  AG...T..G.....A.....G.A..........                             439110968
1        440824281  .G.-.TC.G.........T.GG...........                             440824250
1        444971547  .C.-.T.....CT.......GG......A....                             444971516
1        445406038  .G.-.T..G............G.C....                                  445406012
1        453233767  .G.-.T..G.......T...GG.........                               453233796
1        457212368  AGG..TG....T....T...G............                             457212336
1        460184266  CC...T...C..........GG......T....                             460184234
1        460645952  -TG..C..G......A....GG...........A....T..T.T...G.CA....T...   460645894
                                                         \                      
                                                         |                      
                                                         T
1        10258096   .G.-.T..G...........GG.G.........                             10258127
1        15415379   .-G..TC.G........TA.G............                             15415348
1        20205785   .GG.CT..G...........GG...........                             20205753
1        22343141   ----.T..G......AG................                             22343169
1        24040245   .GGT.G..GG..........GG...........                             24040277
1        24364684   AG...T..G....C.A....GG......T....                             24364716
1        27199956   C....T.GG........T..G...TG..T....                             27199988
1        27412722   .----.C.T...T.......G..........                               27412748
1        30664753   AT..AT..G...........GG...........                             30664721
1        30715943   .GG..T..G...........GG....TG.....                             30715911
1        31266149   C.G..T..G........T..G..........                               31266119
1        32506751   ..--.T..GA.......T..G..........                               32506779
1        32929884   .G...T..GA..........GG....T......                             32929916
1        34967449   .G.-.G..G.....GA.T..GG..........                              34967479
1        48628768   TGGA.T..G...T.......GG...........----A...T.T...G.T.....T....  48628823
1        57012555   .G.-.T...........                                             57012540
1        67550245   ....GGG...A....................                               67550279
                      \     \                                                   
                      |     |                                                   
                      G   GGT
1        68348832   .....GCT.............G.C.......G.---...A.....                 68348873
1        70985975   ..G.G..G-......A.................A...A..A.......A...C...-...  70985916
                                                               \   \            
                                                               |   |            
                                                               A   A
1        74292100   AG...C..T......A....GG........AT.....T...--T...A.T.....T....  74292159
                                                     \                          
                                                     |                          
                                                    AG
1        75531233   AGG.AT..G...........GG...........                             75531201
1        76320859   AGG..T.C..A.........GG......T....                             76320891
1        93070412   C.......G........T..GG........A..                             93070444
1        94749441   AGG..T..G...........GG......T....                             94749473
1        110273862  .GG..T..G...........GT...........                             110273830
1        112805549  .-G..T..G.......G...G.........                                112805577
1        115389173  AGG..T..G.....CA....GG...........                             115389205
1        122439234  .--.G...G......A.TT...........                                122439261
1        128062045  ..--.T..G...........GG....                                    128062022
1        139662300  .GG..T..G......T....GG......T....                             139662268
1        140504995  .G.-.T..G..........GGG....T......                             140505027
                                    \                                           
                                    |                                           
                                    C
1        144349508  ...-.T..G...........GG..........                              144349538
1        144876481  .G-..T..G...........G.......T....--A.A...G.T...G.CA....T....  144876537
1        164301810  -..C.TG.G.........T.GG.......                                 164301837
1        175207884  .G.-....G.........A.GG........                                175207912
1        183738515  .G.-.G..G...........GG........                                183738543
1        192816263  A.G..T..G...T....T..G............                             192816295
1        197722097  C---.T..G...........GG.C.........AG.....                      197722133
1        210208020  AG...T..G...T.......GG...........                             210208052
1        214727144  .TG..T..G...........C...........                              214727113
1        221691063  ..G.GC..............GG...........                             221691096
                          \                                                     
                          |                                                     
                          T
1        238886606  .GG..T..G...........GG...........                             238886574
1        245948720  AC...T...........T..G.....T...A..                             245948752
1        259600817  .G.-..............T.GG..T.....                                259600789
1        271183566  C.G.-----...........G.A........                               271183541
1        272509387  .G.-.T..G.......T...GGA...T........                           272509420
1        280640574  C.G..TC.........T.............                                280640604
                        \                                                       
                        |                                                       
                        C
1        281017480  ..G..CT.G.......G...                                          281017461
1        300818246  .-G..T..G...........GG........                                300818218
1        327267293  A.G..T..............                                          327267312
1        331783489  ..G.GTG.G...........GCA..........                             331783457
1        339953379  ..                                                            339953378
1        348817177  TG.-.T..G.........T.G......                                   348817152
1        361011976  AGG..T..G...........GG...........                             361012008
1        363447327  AGG..T..G........T..GG....T......                             363447295
1        371393473  -.G............AG...GG....T.G.A..AG..-...T.....ATT.....T....  371393416
1        377068846  .-G..T..G......A....GG....T.T....                             377068877
1        386419916  AGG..TC.G...T.......GG...........                             386419884
1        389605997  .G.-....G...........                                          389605979
1        389629328  A.G..T..G...........GG...........                             389629296
1        389878812  .C.-.T..G.......T...GG....T.....                              389878782
1        390495440  -.G..T..G........TT.GG......-.A..T.GT....T.T...G.T.....T....  390495382
                                                          \                     
                                                          |                     
                                                          A
1        395319941  .G.-.CG.G............G...                                     395319918
1        399478560  .G.-.G..G...........GG.....C....                              399478530
1        416319207  AGG..T..G...........GG......T....                             416319239
1        418799377  .GG..TG.G.......T....G...........                             418799409
1        433035755  AGG..G..G.......AA..G............                             433035723
1        445104681  C.CT.T...........T...G..........                              445104712
1        452384798  .T-..T..G...........GG......T..                               452384827
1        3334598    .G.-.T.T............GTA.....-....                             3334628
1        19268853   .C...G..G...........GG..............                          19268817
                        \                                                       
                        |                                                       
                        G
1        20582175   AGG..T..GC..T..T....GG...........                             20582143
1        21883854   ..G..C.......C.T...C..A....                                   21883880
1        22640226   ....-----....AA.....GG.C.........                             22640253
1        27308154   A.G..T..G.......A...GGA.....G....                             27308186
1        27466767   ....C-----..T...............G..T.AGT.A....A.....AAA....T...T  27466823
                                                                  \            \
                                                                  |            |
                                                                  G            T
1        28500067   ..G.....G.A..........G....                                    28500041
                        \                                                       
                        |                                                       
                        T
1        31830823   .GG..C..G...........G...G........                             31830855
1        32422411   ..---........C.......G.....                                   32422388
1        35650499   .G.-.G..G..........--......T.....                             35650528
1        44244331   .G.-.T.............                                           44244348
1        68758248   ..G.CT..G........................                             68758216
1        69608493   .G.-.T..G........T...G....T....                               69608522
1        70166242   .G.-.T..G............G....T....                               70166213
1        70326904   .G.-.T..G........TG.GG.......                                 70326931
1        74372407   .G.-.T..GCA.....T...GG.........                               74372436
1        78772351   ..G..T..G...T.......G..........                               78772320
                        \                                                       
                        |                                                       
                        T
1        83485070   ....AT.....G........TCA........                               83485040
1        91586995   .G-..T...............G.........A.AGTGA.A.T.....G.T.....T...   91587053
                                           \                                    
                                           |                                    
                                           T
1        99649860   A.G..T..G...........GG.......                                 99649832
1        100370290  .G.-.T..G...........GG..T.........                            100370322
1        101004725  .C.-.T..G..........-.G...........                             101004755
1        102512250  .G.-.TT.G.......-...GG...........                             102512220
1        108658551  A.G..TG.G...........GG...........                             108658583
1        109413058  ..G..T..G............T......T..                               109413028
1        117957644  .G-..T..G...........G.A...T.T....                             117957613
1        119135975  AGG..T..G...........GG.C.........                             119135943
1        121367209  ----.GG.G...T.......GCA...........                            121367238
1        124874233  C....T..GG..........GG....TG......                            124874200
1        130765289  .GG..T..G...........GG..T........                             130765257
1        135762053  .GG..T..G...........GG........A..                             135762085
1        146831604  AGG..T..G...A.......GG...........                             146831572
1        161491164  .G-..T..G...........GG...........                             161491133
1        164350963  C.T..T..G.....G.....TG...........                             164350995
1        166750975  ..-.......T.................T..G..                            166750942
                          \                                                     
                          |                                                     
                          T
1        169953400  .T.-.T...............G....                                    169953376
1        173771024  ..G..-G.G.......T..G.G......T....                             173770993
1        177143014  .G...T..G.......TT..GG...........                             177143046
1        184910053  .-G..T..G.......TT..GG......A....                             184910084
1        189497874  .GG..G..G.A.........GGA..........                             189497906
1        189532830  .G.-.T..G..T......T.GGA........                               189532801
1        202254478  -----.......TG..............G....                             202254451
1        207805617  .-.....                                                       207805622
1        221745721  .-...T..G...T....T..GG...........----A...T.T...G.CA....T....  221745775
1        231210274  .G.-.G..G...........GG.....G...                               231210303
1        233186580  ....----G.A.G.......GG....G.T....                             233186608
1        234246751  -----..C..A..................G.AGA.T.A.A.-G....T.......T....  234246698
1        234445203  .G.-.T..G.........T.GG......A..A..                            234445235
1        242144603  .C.-.T..G.......G...C.......A..                               242144574
1        266544248  .G.-.G..G.......T...GG....                                    266544272
1        266596025  ..---G..G........                                             266596012
1        268407865  .G.-.T..G.........T.GG.........                               268407894
1        268750760  .G.-.T..G...........GG....                                    268750736
1        272512943  .--..TT.G............G..T.......                              272512914
1        272556206  AGG..T..G...........GG......T....                             272556238
1        278568521  --...T..............GG....T......                             278568551
1        279746050  ..-..TG.G...T.......GG...........                             279746081
1        287501474  .GG..TG...T.........GG..........                              287501505
1        288244091  .G.-.T..G....C..T...GT......T....----A...T.T...G.T.....T...   288244144
1        299632826  .GG..C..G.......T...GGA.......T...TT.A...T.T...G.C.....T....  299632766
                                                     \                          
                                                     |                          
                                                     A
1        301237979  .G.-.TG.G...........GG.........                               301237950
1        306431948  .G.-.T.........A....GG.........                               306431919
1        311274221  .G...T..GG.C........GG...........                             311274253
1        318202548  .G.-.T..G......A....GG.........                               318202577
1        320993350  AGG..T..G...T..A....GG........A..                             320993318
1        322557485  .G.-.T..G...........C.....                                    322557509
1        328482749  .....T....A.....T...GG.A....                                  328482722
1        330729534  TGTT.............T..G....C.......AG........T...GT......       330729599
                         \                                \                     
                         |                                |                     
                    TTTTCTTCCC                            A
1        330834763  ..G..--T.......AT.A..G........--.TG..--...T...A..A.T.....G..  330834710
1        332475044  -CT..T..GC.......TT.G...T...                                  332475018
1        344841565  .GG..T..G...........GG....T......                             344841597
1        348378360  .-G..T..G.......T....G...........AGT.A...T.T....ACA....T....  348378420
                                            \                                   
                                            |                                   
                                           CA
1        352709724  T..C.T.........T....GG...........                             352709756
1        356697094  .G-..T..G...........GG.C.........                             356697125
1        368691277  .G-..T..G...........GG...........                             368691246
1        374347825  -TT..T..G.........T..GA...T......                             374347856
1        386171406  ...-.G..C...........GG.........                               386171377
1        386505787  TC.-.T..G.......T...GG.........                               386505816
1        395771103  AG...T..G....A..T...GG......T....                             395771071
1        401673019  ..G..T..G.......T...TT.........G..                            401673052
1        416506762  A....TG.G...........GG......T....                             416506730
1        418366115  C...GT...G..........GG..........                              418366084
1        423606269  .G.-.T......-A......G...T........                             423606239
1        433542823  .C.-.T..G.......T...GCT...T....                               433542794
1        449616337  .....T..G......CT....T....T......                             449616304
                       \                                                        
                       |                                                        
                       G
1        452956861  ..GT.T..T...........GGT.........                              452956830
1        6892562    ..GT.T..G...........GG..G........                             6892530
1        9766765    AGG..T..G...T.......TG..T......A.----A...T.T...G.T.....T....  9766820
1        12718659   ...-.GG.G...........GG......                                  12718685
1        20068273   AGG..G..G......A....GG...........                             20068305
1        20564869   .GG..G..G..G.C......GG.C.........                             20564837
1        26903555      ..T..G............G............T..A...T.T...G.T.....T....  26903496
                                                    \                           
                                                    |                           
                                                  TAG
1        29454211   ..G..TC.G...A.......GG..........                              29454242
1        29490657   ....-G..G......A............T..                               29490628
1        32885372   ATG..T..G...........G............                             32885340
1        32996344   AC...C..G...........GG...G......                              32996375
1        36424119      ..T..G.........................T..A...T.T...G.CA....T....  36424180
                                                    \                           
                                                    |                           
                                                TAATG
1        40378071   .G.-.T..G...........GG.....GT....                             40378102
1        44463827   .G.-.G..G..C...C....G...........A..T..                        44463863
1        44478939   .GG..T..G...........GG....T......                             44478971
1        45106382   .....T..G......AA...GG....T...T..                             45106414
1        46603795   .G.-.T..G..C..A.....GG.............                           46603828
1        46953602   .G.-.T..G..C........GGT..........                             46953633
1        46969426   .GG..G..G...........GG......A....                             46969458
1        47150531   .GG..T..G...........GG....T...T..                             47150499
1        48872252   .G.-.T..G........T..GG..A..CT....                             48872221
1        50656315   .GG..T..G.........T.GG......G....                             50656347
1        51123726   .G.-.G..G......A....                                          51123744
1        51349194   .....-----..........G.........A..                             51349221
1        51653914   ...-.T..G......                                               51653901
1        51782398   .T.........T....G.T..G.........                               51782367
                         \                                                      
                         |                                                      
                         A
1        52171256   C.--.G..GA....G...G.TT......G....---..T......                 52171217
1        54788514   .GG..T..G.........T.GG...........                             54788546
1        54985195   ....-----A..T...T....G.....                                   54985174
1        56724132   .G.---.GG...T...T....G............-.T....G.......             56724176
1        62803076   C.G..T.GG...........GG...........                             62803044
1        63489889   A.G..G..G...........GGA.T..C.....                             63489857
1        64404015   --.T.T..G..........TGG................                        64403979
                                                     \                          
                                                     |                          
                                                     A
1        64927801   AGG..G..G......A....GG...........                             64927769
1        69249951   .C.-.T..G.A.G.......GG...G.......                             69249920
1        69540366   AGG..G..G.......T...GGA..........                             69540398
1        70151584   .G.-.T..G...T..A.....G......                                  70151610
1        72734723   --...T..G...........GG..........                              72734752
1        73281690   AGG..T...........T..GG....T......                             73281658
1        74086471   .-G..T..G......T..T.GG....                                    74086447
1        79268716   ....G...GG.T..GT..T.G..-...........                           79268750
                      \                                                         
                      |                                                         
                      G
1        91632554   AGG.....G......T..A.GG....T......                             91632522
1        94561555   .G.-.T..G.......T.T.GGT.....G....                             94561524
1        94617696   .G.-.G..G............G...........                             94617665
1        96385304   AGG..T..G.......AA..GGA..........                             96385272
1        96946725   .G.-.T..G...........GG........                                96946753
1        101052549  AGG.CT....A....A...TG.......T....                             101052517
1        105668953  .G-..T..G...........GG...........T.T...                       105668916
1        107687229  C.G..T..G........T..GG...C..                                  107687257
                      \                                                         
                      |                                                         
                      G
1        109291292  .T.-.T..G...........GG....A.T....                             109291261
1        110485140  .C.-.T..G...........GGA.......T..                             110485109
1        113407240  .C.-.T..G...........GG......T....                             113407271
1        114091530  AGG..T..G.........T.GGA..........                             114091562
1        118283334  ..G.....G.C....A.....                                         118283355
                         \                                                      
                         |                                                      
                         G
1        118789844  .G.-.T..G.........                                            118789828
1        121832448  .G...C..G......A....GG...........                             121832480
1        123155436  .G.-.T..G.......TT..GG...........                             123155405
1        126586948  A.G..T..G.......TT..GG......T....                             126586916
1        126742448  AGG..T..G.......TTT..G..A........                             126742416
1        128408594  .GG..T..G.......A..G.G...........                             128408562
1        128446792  TTG...G.G...........GG...........                             128446824
1        128610441  .G.-.T..G.T.........GG..T..C.....                             128610410
1        133743556  ...-.T..............GG......                                  133743530
1        138618968  .G.-.T..G.A......T..G.......                                  138618942
1        139742914  .G.-.T..G...........TTA.......A..                             139742883
1        141909605  .G.-.T..G...........GGA.......A..                             141909636
1        144074169  .GG..T..G........T..GG...........                             144074201
1        146867346  .GG..T..G..C........GG......T....                             146867314
1        153725987  .G.-.T..G.......T...GGA.....T....                             153726018
1        157849592  .T.-.T..G...........GG...TTG.....                             157849561
1        158053880  .G.-.TC.G...........GGA.......T..                             158053911
1        158418484  .....                                                         158418480
1        159096294  ..                                                            159096295
1        159139620  .CG..TT.G...........GG...........                             159139588
1        161952320  .G.-.T..G...T.......GG..A.T.T....                             161952351
1        166785627  ...-.T..G......T.TT.GG......                                  166785653
1        168485077  ...-.TG.GC.....T.T..GG...........                             168485046
1        168920300  .GG..T..GC..........GGA.....T....                             168920268
1        171627707  .G.-.T..G......T.TT.GG........A..                             171627676
1        172878255  AGG..T..G...........GG....A...A..                             172878287
1        173130257  .G.-.T..G......A.A..GG....T......                             173130288
1        174957928  .T.-.T.TG.......T...GT...........                             174957897
1        175390286  A.G..T..G.A....AT....G........T..                             175390318
1        177875393  .G.-.T....A.......T.GG......                                  177875419
1        178317911  ..G.....G............G............T..A...T.T...G.T.....T...T  178317848
                                                    \                          \
                                                    |                          |
                                                  TAG                          T
1        186888739  .-G..T..G.........T.GG...........                             186888770
1        188415198  AGG..T......G....T..GG......T....                             188415230
1        191188265  .G.-.T..C.........T.GG...........                             191188296
1        192350995  .G.-.T..G.........T.GG....T......                             192350964
1        192400795  .GG..T..G...........GG......T....                             192400827
1        193402547  AGG..T..G.......G...GGA..........                             193402579
1        193500184  .G.-.T..G..G.C....T.GGA..........                             193500215
1        198574905  .....T..G...........TG...........                             198574873
1        198955293  AG...T..............GG....TC.....                             198955261
1        202549672  CG.-.T..G.A.T.......GG...........                             202549641
1        210191354  .GG..T..G...T.......GG...........                             210191386
1        212289717  .G.-.T..G...........GG........A..                             212289686
1        220656998  .G.-.T..G........A..GG........                                220657026
1        221259547  .G...T..G.........T.GG....T......                             221259515
1        222456855  .G.-.T....A.....T...GGC...T.T....                             222456886
1        223984155  AT...T..G...........GG.....CT....                             223984123
1        230296698  .G.A.T..G..C..C...A.GG...........                             230296730
1        235012913  .G.-.T..G...........GGA....T.G...                             235012944
1        238674145  CGG..T..G.....G.T...GG....T......                             238674113
1        240269654  AG..G...G......T....GG..T.....A..                             240269622
1        247515510  ...A.T......A.......GGA...........                            247515543
1        258288406  .G.-.T..G.........T.GG......T....                             258288437
1        258513442  .GG..T..G...T.....T.GG.C.........                             258513410
1        259616959  .GG..TC.G..G........G.....T......                             259616927
1        262760640  C.G..T..G....C.T....GGC..........                             262760672
1        265905201  .G...T..G.....CA.T.G.G...........                             265905235
                       \                                                        
                       |                                                        
                      GG
1        266062274  .GG..T..G......A.....G......A....                             266062242
1        266841007  ..G..T......T..TG...GG...........                             266841039
1        267097588  .G.-.T..G...T.......GG...........                             267097619
1        268757943  .G...T..GCA.........GG.......G...                             268757975
1        269810175  .--..TT.G.......T..........TA....                             269810145
1        270087108  ....A.G....T...A..G..GA......T..                              270087076
                     \                                                          
                     |                                                          
                     C
1        270294346  .G.-.T..G...........GG.....C.....                             270294315
1        271559994  AGG..T..G...T...A...GG....T......                             271560026
1        277453221  AGG..T..G......T....GG.....T.....                             277453253
1        281189460  .G-..T..G...........GG......T.....                            281189428
1        284544292  .G.-.T..........G...GGA..........                             284544261
1        286329973  T....T..G...T.......GG.....C..A..                             286329941
1        291167620  A.G..T..G.A..C......GG...........                             291167652
1        293231863  C.G.AT..G.......T...GG...........                             293231831
1        293342544  AGG..T.C........TT..GG...........                             293342512
1        299200293  .G.-.T..G.A.........                                          299200275
1        311216448  .-G..T..G.A....A....GG........T..                             311216417
1        314574023  .G.-.T.TG...........GG......                                  314574049
1        316765484  .G.-.C..G.......T...GG...........                             316765515
1        318041128  .------.....G.AA...C...........                               318041104
1        325146830  .GG..T..GGA....T....GG......T....                             325146862
1        328562865  ..G..T..G..                                                   328562875
1        330672977  A...CT......T...-...GT.........                               330672947
                       \                                                        
                       |                                                        
                       G
1        332392755  .GG..T..G...........G...AG....T..                             332392723
1        332525161  ..                                                            332525162
1        333381199  .GG.CT..G...........GGA.G........                             333381231
1        337878887  .GG..T..G......T....GG.....G.....                             337878855
1        338904218  C.G..T..G.......A...GG........C..                             338904250
1        341952356  .GTT...G-...........GG...........                             341952387
1        342122541  .T.-.T....A...CA..A.CG...G.......                             342122572
1        342467784  .GG..T..G.......T..GGG....T......                             342467816
1        343659801  .G.-.T..G..........TGG.....C.....                             343659832
1        348449558  .G.-.G..GCA.....T..--...........                              348449530
1        348793444  A.G..T..G.A.........GG........A..                             348793412
1        350119782  .G.-.T..G.....A.....GG...........                             350119751
1        353034681  TG.-.T..G...T...A....G...........                             353034712
1        354092237  .G.-.T..G...T....TT.GG..G........                             354092268
1        354302961  .G.-.T.........T....GG......                                  354302987
1        361715883  .G.-.T.GG.....A.....GG........A..                             361715914
1        363699259  AG...G..G...........GGA..T.......                             363699227
1        363720302  .GG..G..G.A.T.......G............                             363720270
1        364127039  C....T......T..AT...GG............                            364127006
1        364569383  .G.-.T..G...........GG......G....                             364569352
1        376957642  C.G..T..G...A....T..GG...........                             376957674
1        379199089  .G.-.TG.G.....C.....G............                             379199058
1        385354102  .C.-.T..T.......T...GGA.......A..                             385354071
1        385696172  AGG..T..G...........GG..T.T......                             385696204
1        385800627  .GG..T..G......A....GG...........                             385800659
1        388248083  .....T...A..........T.....                                    388248108
1        390272854  .G.-.T..G.A....A..G.GG...........                             390272885
1        391848835  .G.-.TG.G...........                                          391848817
1        394922440  AGC.C...........T...TG..T........                             394922408
1        400610307  AC...T..G.A.........G.....T...A..                             400610341
                       \                                                        
                       |                                                        
                      GG
1        406050441  .--..T..G...........TG........A....                           406050409
1        409387884  .G.-.T..G...........GG........T..                             409387853
1        412846863  ...-.T..G..........C.G....T.......TT.A...T.T...G.A..G..T....  412846803
                                    \                \                          
                                    |                |                          
                                    C                A
1        414716306  AGG..TT.C...........C......CT....                             414716338
1        414991975  C..-.TG...C.T.......GTA..........                             414992006
1        415919584  .GG..T..G.C.........GG...........                             415919616
1        416281130  .G.-.T..G..........TGG......                                  416281104
1        416299427  .GGA.T..G.........G.GGA......T...                             416299395
1        416675889  .G.-.T..G.......T...GG....T...                                416675917
1        417922614  .G.-.T..G...T.......GG...........                             417922645
1        418457940  ..G..T..G...A....T...G...........                             418457972
1        420130527  .G.-.T..G...........GG......G....                             420130496
1        420514654  .G.-.T...........T..GGA....G.....                             420514685
1        422854147  .GCC....-............G.....CT....                             422854116
1        430168429  .C.-.T..G...........GG....GT.....                             430168460
1        431701312  .G.-.G..C........T..GG............                            431701345
                                               \                                
                                               |                                
                                               A
1        432055080  .G.-.T..G...T...-----G...........                             432055054
1        433476625  AGG..T..G.......T...GG...........                             433476657
1        433919872  .GG..T..G...T........G....T......                             433919840
1        435227074  AG...T..G......CT...GG......A....                             435227106
1        435372325  AGG..T......G.......GG.....C.....                             435372293
1        449925811  .C.-.T..G.......T...GG.....C.....                             449925842
1        453647910  .G...T..G........T..GG...........                             453647942
1        454373355  .G.-.T...CA.........GG........A..                             454373324
1        455691097  .GG.CT..G........T.GGG...........                             455691065
1        456154399  .GG..T..G..........GGG...G...G...                             456154431
1        458989075  ..CT.T..G.........T.GG........A..                             458989107
1        459685880  ..G..TT.G...T.......GG.....G.....                             459685848
1        462698219  .G.-.T..G......T....G..CA........                             462698188
1        10612162   .G.-....G......C..T...A.....T...                              10612132
1        20205875   .GG.CT..G...........GG...........                             20205843
1        21917144   .GG.CT..G.........T.GGA..........                             21917112
1        30394356   .G.-.G...........T..GG.....                                   30394331
1        31701819   .--..T.....C.......                                           31701803
1        34313258   .-......G.......G....G.........                               34313288
                          \                                                     
                          |                                                     
                          T
1        34939012   A.G..T.TG...........GG...........                             34938980
1        39178018   .G-..T..G...........GG.....C..A..                             39178049
1        39671754      ..T..G............G........C...T......T.T...A.TA.........  39671817
                                                    \                           
                                                    |                           
                                              TAGTAAG
1        47274920   .G-..T..G...........GGA..........                             47274889
1        62123189   .C.-.TC.G...........GGA......TA...T..-...T.T...T.T.....T....  62123131
                                                     \                          
                                                     |                          
                                                     A
1        62995771   .G.-.T.........T....GGA.....T...                              62995801
1        65376675   A.G..T..G....C..T...GG..........                              65376706
1        66523336   AGG..G..GG..........GG...........                             66523304
1        68563948   C.G..C..G...T......                                           68563966
1        68795138   ..G..TG.G...........GG....                                    68795164
                        \                                                       
                        |                                                       
                        T
1        69386357   ..T..T..G.A......T..GG.........                               69386327
1        70117017   .G.-.T..G.......T...GG......T...                              70117047
1        72774803   .....T..G...........                                          72774782
                     \                                                          
                     |                                                          
                    CA
1        73783357   ..G.G.GG.A..T..TTA...CA..........--ATT...G......TA.....G....  73783415
                        \                                                       
                        |                                                       
                        A
1        76507633   .G.-.T..G.......T....G..........                              76507663
1        93147835   AGG..T..G...G...T...GG...........                             93147803
1        99409770   .G.-.T..G...T.....T.GG......T.....TT.A...C.T.....T..C..T....  99409829
                                                     \                          
                                                     |                          
                                                     A
1        99665881   .GG.CT..G...........GG......T....                             99665913
1        105851224  AGG..T..GCA.........GG..T........                             105851256
1        111416043  .G.-.T..G...........G.A.--.......ATT.A...T.T...G.CA....T....  111415987
1        116602385  AGG..T..G......A....GG...........                             116602417
1        122754112  ----.G............TGTG...............A..                      122754077
1        124779897  .G.-.G..GC........T.GG.....                                   124779922
1        128658394  ..G..T..G...T..AT....T......T....                             128658362
1        128869020  .G.-.T..G...........GG...T......                              128868990
1        130691169  .TG..T..G.........T.GGA..........                             130691201
1        133477087  ..G....G-...........G.A.....G....AG....                       133477124
1        152564751  .G-..T..G...T..T....GG...........                             152564720
1        155715135  .GG..T..G..C........GG........C..                             155715167
1        159420009  .-G..T..G........TT..G...G....A...T..-.C.T.T...G.T.....T....  159420067
                                                     \                          
                                                     |                          
                                                     A
1        161603504  ..G..--TG..........-.G......T....                             161603475
1        178844640  .....G.G.A...........G.......                                 178844611
                        \                                                       
                        |                                                       
                        A
1        181744224  AGT..T..G...T...T...GGA..........                             181744256
1        188257199  .G.-.T..G......A...                                           188257216
1        189553178  .G.-.T.GG......C....G.....TG.G...A.T.A..TT.T...G.T.....T....  189553237
                                                       \                        
                                                       |                        
                                                       T
1        206528264  .G.-.C..G....C......GG.......                                 206528237
1        208388710  .G...T..G.C.........GG.CA........                             208388678
1        219970441  ....-----..C........GG......                                  219970419
1        224354761  .G.-.T..G.........TGGG.......                                 224354734
1        224410834  .G.-.T..G.........TGGG.......                                 224410807
1        249960317  .GG..T..G......A....G.......G....                             249960285
1        263341400  .G.-.T..G.......TTT.GG...T........                            263341368
1        271689949  .G.-.T..G........                                             271689964
1        272515788  .G...T......T.......                                          272515807
1        291920040  C.G..T..G.......T....G.........                               291920010
1        310376439  .GG.CT..G..G.....T..GG.......G...                             310376407
1        318961391  .G.-.T...........T..GG..........                              318961421
1        326627694  .G-.....-...........                                          326627711
1        329147512  AC.A.T..G.A.T.G......G...........                             329147480
1        333624071  ..--.T..............GGT..C.......                             333624101
1        335945305  AGG.CT..............GG...G.......                             335945337
1        341068938  ....C.-----.T...T.....A.......T...CT.A...T.....               341068979
1        341572015  .G.-.T..G...........GGA......                                 341571988
1        342874342  AG...T..G......A....GG.......T...                             342874374
1        352994226  ..-..T..G...G.......GG...........                             352994257
1        362039517  --...T..G...........GG..A........                             362039487
1        364626197  A..A.T..G...........GGA...T.......T..-...T.T...G.T.A...T..T.  364626138
                                                     \                          
                                                     |                          
                                                     A
1        367296532  .G-..T..G...........GGA.....T....                             367296563
1        368333617  .....T..............GG.....G.....                             368333585
1        375816228  .--..T..G.......T...GG.......                                 375816254
1        382774379  ...-.T.GG...........GGA....T..---........T.T...G.T.....G..    382774435
                                                          \                     
                                                          |                     
                                                        TAA
1        400219098  .G...-..G....C.......G......T....                             400219129
1        400646875  .GG..T..G...........GT...........                             400646843
1        403252466  .G.-.C....C.T..T....G......                                   403252491
1        410607344  .G-..C.GG............G...........                             410607313
1        414914223  C.G..T..G.........T.GG......TG....TT.A..TT.T...A.T.....T....  414914283
                                                     \                          
                                                     |                          
                                                     A
1        424707138     ..C..G............G............T..A...T.T...G.T.....T....  424707073
                                                    \                           
                                                    |                           
                                            TAGTACGCG
1        432167039  A.G..CC.G.......T...GG...........                             432167007
1        432696411  .--..T...A.................                                   432696387
1        436617125  ........GGA..A.......G..T..                                   436617152
                      \                                                         
                      |                                                         
                      G
1        437004208  .....T.CG.......GTG.G.......A...                              437004239
1        454465030  ...---..G...........GG...........                             454465059
1        455600188  A.G.CT...G...C......GG...........                             455600220
1        460601299  .....C..G...........GG........                                460601332
                        \                                                       
                        |                                                       
                     GAGT
1        462286429  .G.-.T..G....C....T.G...T...T.....                            462286397
1        7897610    .--..C..G...........G............                             7897640
1        7912992    ..G..G..G...........GG.....C..TG.-..T....T.T...G.CC....T....  7913051
                                                          \                     
                                                          |                     
                                                          A
1        10666804   A.G....TG.........T..GA.....T...                              10666773
1        15001957   .G.-.G..G.A.......T.GT.........                               15001928
1        15456717   ..G..T..G...T..A....TG......A....                             15456749
1        22063359   ...A.C.G-............G....                                    22063335
1        22153574   .GG..-.G.....C......GG...G.......                             22153543
1        23146559   A.GA.T..G...........GG...C..G....                             23146527
1        27554854   ....G...G...T...-..G.G.........                               27554883
1        27977827   ...-.G..G.......T....G..A...                                  27977853
1        28724942   ..TT.TC.G.......A..G.G.........                               28724911
                      \                                                         
                      |                                                         
                      G
1        30341780   AGG..T..G......A....GG......T....                             30341748
1        30669298   .GCCGG...G....A.............T...                              30669329
1        32214250   .....-----...........G...........                             32214277
1        33818883   .G.-.T..G...........GG....T......                             33818914
1        38486265   .G.-.T..G...T.......GCA....C.....                             38486296
1        39002537   .G.-.T..G...........GG.....TT....                             39002506
1        40106083   C.G..TC.....T.......G.......A...                              40106052
1        41503092   .G...T..G.........................T..A...T.T...G.T.....T....  41503158
                                                    \                           
                                                    |                           
                                              TATTAAG
1        43604077   A.G..T......G.......GG...........                             43604045
1        43610089   ATG..T..G...........GG.G....T....                             43610121
1        47075802   .G.-.T..GCA.......T.GG...........                             47075833
1        47427189   CC..GG...........T..GG........A..                             47427223
                       \                                                        
                       |                                                        
                      AG
1        49647433   .TG..GC.G........T..GCT..........                             49647465
1        53948872   .G...TT.G....CCA....GG...........                             53948904
1        56194119   AGG..T..G.......T...GG........A..                             56194087
1        57495717   .C.-.TG.G.......G..TGG...........                             57495748
1        58244498   .G.-.G..G...........GG..T.T......                             58244529
1        61366368   A.GA.T..G........T..GG....T...A..                             61366400
1        62451422   C.G..T..G...T..TTG...G......T....                             62451390
1        63922781   ..G..T..G...........GG.....G.....                             63922749
1        64781502   .G.-.T..G.......T...GG....TG.....                             64781533
1        71101538   .G.-.T..G......AA...GGA.....T....                             71101569
1        72474040   AGG..T..G......A....G........G...                             72474008
1        72900763   C.G..T..G.....A.....GG.......C...                             72900731
1        76904239   .GG..TG.G........TG..G...........                             76904271
1        83301001   .G.-.T..G....-..T...GG...........                             83300971
1        83453641   ...A.G.........T.....GA....GT....                             83453673
1        89916202   .G.-.T..G.T.......A.GGA..........                             89916233
1        96676444   .G.-.G..GC.....A..T.GGA..........                             96676413
1        98015388   AGG..T..G...T....A...CA..........                             98015420
1        99053889   .GG..T..G....C..G...GG...........                             99053857
1        100690111  .T.-.T..G......A....G.....T......                             100690080
1        102142782  .GG..T..G...........GG.A.........                             102142750
1        103053380  .G.-.T..G...T.......G..G..                                    103053356
1        104839538  A...GTT........A....G.A..........                             104839506
1        105046765  C.G..T..G.......G...GG...........                             105046733
1        105552786  A.GT.T.........A..A..........                                 105552758
1        110537003  C.T..T..G....G.A....G............                             110536971
1        110563813  .GG....G--..........GG...........                             110563783
1        114396122  .GGT.T..G...........GG...........                             114396154
1        117450331  .G.-.T....T.....T.T.G............                             117450300
1        119744849  .G.-.T..........TT..GG...........                             119744818
1        121306606  --...T..G...........G.A.........                              121306577
1        122230674  .GG..T..G...........GG.G.........                             122230642
1        122480399  .G.-.T.GG........TT.GG.......T...                             122480430
1        124343527  A.G..T..G........T..GG...........                             124343559
1        124950800  AGG..T..G...G.......GG..G........                             124950768
1        126267145  .GG..TT........A....GG...G....T..                             126267177
1        127986316  CGG..T..G...........GG.A....T....                             127986348
1        130256801  AGG..T..GC.....TTT..GG...........                             130256833
1        132214088  .G.-.T..G.........TGGG......T....                             132214057
1        132450166  .G.-.T..G...T.......GG..A........                             132450135
1        136971130  .GG.CT..G...........C..CG.T......                             136971162
1        139613055  .--..-T..G....C.T....G....T......                             139613026
1        142400008  .T.-.T..G...........GGT.....T....                             142399977
1        148126181  .GG..T..G........T..GG.......T...                             148126213
1        150090694  .G.-.T......T......TGG....T...T..                             150090725
1        156936577  .G.-.T..GGA..C..T...GG...........                             156936608
1        158687213  C.G..T..G.....G.....G............                             158687180
                        \                                                       
                        |                                                       
                        G
1        158954215  .G.-.TG....T...A....TG...T.......                             158954184
1        159612774  .G.-.T..G...T.......GG......                                  159612800
1        160673157  .T.-..T.G...........GG......T....                             160673188
1        162385960  TG-..T..............G.A...T.....                              162385930
1        164316233  .GT..T.TGG......G...GG...........                             164316265
1        166864647  ........G...TG..TT...G....                                    166864621
                        \                                                       
                        |                                                       
                        T
1        169200118  .GG..T..G.......T...GG...........                             169200150
1        171954327  .GG..T..G..........TGG......G....                             171954295
1        174343652  .C.-.T..G.A.........GGC.......A..                             174343621
1        176046509  .G.-.T..G.......T.T.GG.........                               176046538
1        177043219  A.GA.TT.G......A..T.GG....T......                             177043187
1        179455283  .TGA.T..G.A.........                                          179455302
1        181236193  AGG..T..G......A....GG...........                             181236161
1        184209960  .-G..TC.G...........GGC..........AGT.A...T.T...G.CA....T....  184209900
                                            \                                   
                                            |                                   
                                           CA
1        188123778  A.G..T..G.......T..GGG...........                             188123810
1        191542655  ..G..T..G.A....C....GG........C..                             191542623
1        196502905  -....T..G...........                                          196502923
1        204296574  .G.-.T..G......TT...GG.........                               204296545
1        207350727  A.G..T..G...........GCA..T..T....                             207350759
1        207806417  .G.-.T..G........TA..G.C..T.T....                             207806386
1        208228447  .GG..T..G.......T...GG...C.......                             208228479
1        211380534  .G.-....G...T.....T.GG...........                             211380565
1        213628776  AGG..T..G...........GG........A..                             213628744
1        213802636  .C.A.T......T........G...........                             213802668
1        220126447  .GG..-..G...........GGC..........                             220126416
1        222821481  .GG..T..G...........GGA.......A..                             222821449
1        227102603  .G.-.T..G...........GG....                                    227102579
1        228539132  .G...T..G.AC........CG...........                             228539164
1        231601450  .G.-.T..G..T.....T...G.C.G.......                             231601481
1        233207377  .....-----..........GG.............G..                        233207409
1        233772498  .C.-.T..G...T.....ATGG......T..                               233772527
1        234829666  .G.-.T..G.........A.GG......                                  234829640
1        235154022  ...-.T..GG..T.......GG...G....A..                             235153991
1        235177209  .....T......T.....                                            235177227
                        \                                                       
                        |                                                       
                        T
1        235411438  .G.-.T..G.......T...GG..A...                                  235411412
1        238664092  .G...T..G.A.........GG........T..                             238664060
1        239022065  AGG..TC.............GGA...T...A..                             239022097
1        241594258  ATG..T..G..T.......CGG......A....                             241594226
1        245953546  .GG..T..G..T........TG.....G.....                             245953514
1        246699921  .G.-.TG...........                                            246699937
1        250923444     ..T..G.........................C..A...T.T...G.T.....T....  250923383
                                                    \                           
                                                    |                           
                                                TAGTG
1        251756625  .G.-.T..G...TC......GG.....C.....                             251756656
1        257866325  .G.-.GG.G.......T...GG......T....                             257866356
1        260380760  .T.-.T..G...........GG..T...                                  260380786
1        261795657  .--..T..GA..........TG..G...                                  261795682
1        265156948  -....T.GG......T....G..G....                                  265156974
1        265698625  .G.-.T..G...T.....                                            265698641
1        266815316  .G.-.G..G...........CG...CA......                             266815347
1        267599499  .G.-....G...........GG......T....                             267599468
1        269408877  AGG..T..G......TT....G......T....                             269408909
1        269823005  C...GTT..AC..C......GG...........                             269822973
1        270528912  .G.-.T..GC.G........GG....T.T....                             270528943
1        277860636  .G.-.T..G......A....GG.A.T.....                               277860607
1        280863835  .G.-.G..GA......T...GG...........                             280863866
1        284818491  ..T.--.C.......................                               284818519
1        286713020  .GG..T..G....C......GG.A.........                             286713052
1        287507676  AGG..T..G...........TG......T....                             287507644
1        287808948  -.G.....G.......T....G.A....G..G..T..                         287808913
1        287866963  .GGT.T..G...........GGT..........                             287866995
1        288141039  ..G..----...T........G.........                               288141065
1        289488066  -----CC.G............G......T....AGA.....                     289488031
1        292274624  .....T..G......TT...GG............TT.A..TT.T...G.T.....T....  292274560
                      \                              \                          
                      |                              |                          
                    GGTT                             A
1        297961271  .G.-.T..G...........GGA...T.T....                             297961302
1        301025386     ..T...............G............T..A...T.T...G.C.....T....  301025323
                                                    \                           
                                                    |                           
                                              TAGTAAA
1        301330206        ..G............G...........T...C...T.....G.C.....T....  301330262
                                                     \         \                
                                                     |         |                
                                                    AG         A
1        304146674  .G.-.T..G............                                         304146693
1        305301626  AG..CT..G...T.....T.GG...........                             305301594
1        308262499  ....---------.....T.GG............G.....                      308262529
1        313361405  .GG..T..G..G......A..G.....C.....                             313361437
1        314431188  ...-.T......T...T...G.......                                  314431214
1        320146633  ..G..T.....T....TT....                                        320146612
1        327602121  ..GC.TC.G.......T...GG...........                             327602153
1        327934023  AGG..T...G...C......GG......T....                             327933991
1        330726518  .G.-.T..G...........GG.....G.....                             330726487
1        331322479  .G.-.T..G....C..T...GG........A..                             331322448
1        331376663  -.G..T..............GG......                                  331376637
1        331796447  .G.-.G..G...........GG......                                  331796473
1        332966642  ..G..G.GG...A...TT...G..........                              332966611
1        342113092  ..G.....G......T..                                            342113074
                        \                                                       
                        |                                                       
                        T
1        343822350  .GG..T..G.......T...GG.C.........                             343822382
1        346712933  .G.-.T..G..........TGTA........                               346712962
1        347340361  .G.-.T..C...........GG......                                  347340387
1        347939600  .G.-.T..G...........GG.......T...                             347939631
1        348797614  .G.-.T......T...T...GGC.......C..                             348797645
1        349330197  ...C...GTG.T....--.......C.....                               349330227
                     \            \                                             
                     |            |                                             
                     C            A
1        350095732  A.G..T..GG.....T....TG......G....                             350095764
1        350198534  .G.-.T..G...........GG......T..                               350198505
1        350562764  A..--.C.G......                                               350562752
1        352015847  .G.-.T..G...T...T...GG.....C...                               352015818
1        352179616  .G.-.T..G...T...T.T.GG..T........                             352179585
1        353063738  AGG..TG.............GG........A..                             353063706
1        353196084  -.G..T..G.A.T..C....G.......                                  353196058
1        361824320  AGG..T..G.......A...GGT..........                             361824288
1        365613122  .TGA.T..G...........GG......G....                             365613090
1        366344087  .GG..G..G.......T...GG...........                             366344055
1        370066301  .G.-.T....T.A.....T.GG......A....                             370066270
1        378545364  A....-T.G.T.....TT.T...C..T......                             378545395
1        379230284  .G.-.T..G.T.........GGA..T.C.....                             379230315
1        385739456  .G.-.C..G...........GG........C..                             385739487
1        385948124  .G.-.G..............GT......G....                             385948093
1        390216859  C.G..T..G..G......T..G......G....                             390216891
1        391289716  .G.-.T..G...T....T..GG......                                  391289690
1        391465796  .G.T....-........T..GG...........                             391465827
1        394757486  .....-----..T.......TG...........AGG.C...T....                394757446
1        399504895  A.GA.T..G...........GG......T....                             399504863
1        400835116  ..GT.T..G......A....GGA...T......                             400835148
1        402312757  .G.-.TC.G.....ACA...GG......T....                             402312726
1        408220060  .G.-.T..G.A....AG...GG......T....                             408220029
1        413898125  A.G..TC.G......A.T..GGA..........                             413898093
1        415970245  ----.T..G...........GGA........                               415970219
1        418641641  .GG..T..G...T..A.G..GG...G.......                             418641609
1        418995853  AGG..T..C....A.A..A.GG...T.......                             418995885
1        419591635  AGG..T..G...T.......G....G.......                             419591667
1        422404694  .G.-.T..G.......TT..GG...........                             422404663
1        423893652  .GG..T.....G.A..T...GG...........                             423893620
1        425632610  .G.-.T..G......A.TTTGG...........                             425632579
1        429740354  .G.-.T.........T.T..GG........A..                             429740385
1        434542352  ...-.T..G.........TGGGC..........                             434542321
1        434824756     ..T...............G............T..A...T.T...G.CA....T....  434824695
                                                    \                           
                                                    |                           
                                                TAGTG
1        438125845  .G.-.T..G.....C......G......G....                             438125876
1        443202549  AGG..T.GGG..........GG...........                             443202581
1        444559004  .G.-.T..G.......                                              444558990
1        445150892  .G.-.T..G...........GGA.....                                  445150918
1        451757114  .GG..T..G...........GG.....C.....                             451757082
1        452254460  .GG..TG.G.A.........GG...C.......                             452254492
1        452605197  AGG..T.GG...........GGA.....T....                             452605229
1        455846600  .G.-.T..G.......T.T..GA.....T..                               455846629
1        459961531  .GG..T.TG..T........GG........A..                             459961499
1        2905093    .G-..C.G-...........GGA......T...                             2905063
1        14259084   AGG..G..G.....C.....GG....G.....                              14259115
1        14603586   ..G..T..G.T..C......GG...........                             14603554
1        16071645   AGC..G..G...T..A....GG..TG.......                             16071613
1        18316316   ...--...G......A.....G......G....                             18316346
1        23268226   ..G..T..G....C......GG..AG.......                             23268194
1        24891274   ..                                                            24891273
1        25382330   -....T......T.....T.G.......T....                             25382298
                         \                                                      
                         |                                                      
                         C
1        27050269   .GG..T..G......T....GG....T......                             27050237
1        27852590   .                                                             27852590
1        28700690   ....                                                          28700693
1        30322375   TGG.CG..G...........GGA...T...A..                             30322343
1        30510128   ...                                                           30510126
1        32497145   .GG..T..G.....C..T..GGA..........----....T.T...G.CA....T....  32497200
1        33168210   .G..--.G....................A.---.G..A...G..A...T.A....-...T  33168157
1        39014258   ....-----..T....T....T....                                    39014238
1        40389859   ...                                                           40389861
1        45736293   ..G....T...G........GG...........                             45736325
1        51796113   ..G..G.T..A..C.......G.C.....                                 51796081
                         \                                                      
                         |                                                      
                      GATG
1        52220135   ..                                                            52220134
1        52256407   ..                                                            52256406
1        59551804   .G...T...............G.............                           59551838
1        63006599   .C...T.T..A..C......GG....T......                             63006631
1        63273704   .G.-.C..G...........GG...........A.G....                      63273742
1        65645422   ..G..T..............C............A.----.AT.....A.A.....T....  65645367
1        67712925   .-G.GG.CG......A.....G.A......                                67712897
1        68341414   TG.-.T.GG......C.T..GG........                                68341442
1        70870736   ..G..G..GG...C.A........                                      70870759
1        73577953   .-..AG....A...........                                        73577931
                                    \                                           
                                    |                                           
                                   AT
1        73746981   ..G.G..G...GT...T....G....T..-..AT.A....AT.....AT...C.....T.  73746921
                                                          \                     
                                                          |                     
                                                         TA
1        75519912   .GG..T..G...........GG......T....                             75519944
1        86085824   .T-..T...........T..GGT.....T.....                            86085856
1        89544480   .GG..T..G...........                                          89544461
1        92071400   ..G.G...G.A......T..G...T.....A...                            92071434
                          \                                                     
                          |                                                     
                          T
1        94464976   ...-.T..G...T.....T.----.........                             94465003
1        96323930   ----.T...........T..GG....G......                             96323958
1        108630505  A.G..T..G.C.T.....T.GG........A..                             108630473
1        111602603  .                                                             111602603
1        116006505  .-..A...TC.TTC..T.......G..T...G.----...C.......              116006463
1        118917167  A....T..GCA.....T.T........C...                               118917137
1        124556684  ..                                                            124556685
1        127310509  .                                                             127310509
1        130177916  .....                                                         130177912
1        140766290  .G.-.T..G.......T...GG....T......----A...C.T...G.T.....T....  140766236
1        146017471  A....T..G...........GG......                                  146017498
1        146165326  ..--.C..T.............T........                               146165298
1        148256211  .G.-.T..G..C........GGC.........                              148256181
1        153627843  .....--TG......T.....                                         153627861
1        176931285  .C.-.T..G......-..T.G............A.T.A...C.T...               176931241
1        187551746  .                                                             187551746
1        189550804  .GG..T..G........T..GGA..........                             189550772
1        191047086  AGG..T..GC.......T..GG.C...G.....                             191047054
1        191441716  .G.-.G..G...T.......GG....T...                                191441744
1        191819496  ..GT.T..G...T..--------....C...A.AGT.A....A....A.A.A.C.AA...  191819549
                                                                               \
                                                                               |
                                                                              CT
1        208727285  .GG..T........CA....GG........A..                             208727317
1        216429354  ....-----......A.....G......A..                               216429379
1        222282026  ..                                                            222282027
1        222324705  .G.-.T..G...........                                          222324723
1        227279577  ..--.TG.G.......T....GC.....T..                               227279605
1        235440592  .G.-.T.GG...........GG...........                             235440624
                                        \                                       
                                        |                                       
                                        T
1        258332629  ...                                                           258332631
1        270164674  C..-.T..GC..T.......                                          270164656
1        272693575  .T.-.T..G.......T...                                          272693557
1        298263651  ..G..                                                         298263647
1        307806383  .....T..G...........G...........                              307806352
1        308042259  .GT..T..G...T..T....GG...........                             308042291
                    \                                                           
                    |                                                           
                    A
1        312932761  ..G..                                                         312932765
1        316470855  ..G..T.G-...G............C....                                316470883
1        316918293  ...                                                           316918295
1        317475486  T---....--...C..............                                  317475508
1        320523279  .G.-.T..G...........                                          320523297
1        329354062  ..G..T.........AG...GG....T......                             329354094
1        331224235  ...                                                           331224237
1        331692226  ..                                                            331692225
1        338183194  .                                                             338183194
1        343081429  ...A.T..G.....G...T.GG.........                               343081399
1        353232580  ..CA.T.GG...........GG......                                  353232553
1        355329534  .G.-.T..G........                                             355329519
1        370759656  C.....G.G.......TT..GGA.....A...........                      370759616
                        \                                                       
                        |                                                       
                        G
1        372787456  .-G..T..G.......T..TGG.............T..                        372787420
1        382936958  .G.-.TC.GC..G.......G.A...A.....                              382936988
1        396565182  T.G..T..G.........T.CG....T.T....                             396565214
1        397001635  C.G..T..GC..T.......GG......G....                             397001603
1        414186949  AGG..T..G...........GGC...T......                             414186981
1        417085057  .GG..T..G...A..C....GG...........                             417085089
1        419634004  .G...T..GA...A......GGA..........                             419633972
1        426533638  .G.-.T..G....C.....TGG........                                426533610
1        427262022  .G.-.T..G........AG..G..T.......                              427261992
1        432341135  ..G..C.CGG..........C.......T....                             432341167
1        436323637  .....                                                         436323641
1        438891096  -...A...--.........-.....G.......A.T.A...G....A..A...C..A...  438891152
                                             \                                  
                                             |                                  
                                             T
1        439190503  .GG----.G...........GG...........                             439190475
1        440923928  ...                                                           440923930
1        442466586  .T.A.T..G.....A.....G....C..                                  442466613
1        450430195  AGG..T..G...T.....T.GG......T....                             450430227
1        453055677  .GG..T..G......TT...GG.C.........                             453055709
1        454849372  TTGT.TC........A...C.G...........                             454849340
1        456786838  AGG..T..G...........GG...........AGT.A...T.T...G.CA....T....  456786898
                                                 \                              
                                                 |                              
                                                 A
1        459507970     ..T..G............G............T..A...T.T...G.C.....T....  459507908
                                                   \                            
                                                   |                            
                                              CTACTA
1        807384     .C.-CG..G...........GGC......                                 807357
1        5895824    .G.-.T..G..C...T....G.....                                    5895848
1        15614392         ..G...........GG............T..A...T.T...G.T.A...T....  15614451
                                                    \                           
                                                    |                           
                                               TGGAAG
1        22065111   .G.-.G..G...........GG....                                    22065135
1        22751049   ..G..T...........                                             22751066
                         \                                                      
                         |                                                      
                         G
1        27767731   .G.-.T..G.......T...GG....T....                               27767702
1        29085246   -.G..T..GC..TC......GG.........                               29085275
1        29654395   .G.-.C..G.A.....                                              29654381
1        33513615   AGT..GG.G.T..........G..                                      33513592
1        33999224   ...A.C----..T.......GG...........                             33999252
1        35020150   TG-..G..........TT...........G.G.-T..A...G.....               35020194
1        43175246   A....T......................                                  43175273
1        44808096   ..G..T..G...........GG...........                             44808064
                    \                                                           
                    |                                                           
                    AATG
1        47688700   .G-..G..G...........GG....T.T....                             47688731
1        49381417   .--C.T..G........T..GGA...-......A.T.A...                     49381454
1        51606480   A.G..G..G...........GG......T....                             51606448
1        56279909   .G...G..G....C......GG...........                             56279877
1        56694752   ..C.GG..G...........C.........                                56694723
1        59181700   ..G..C..G.....G......G.........G.-.A.A...G.....ATA.A..CT....  59181759
                        \                                                       
                        |                                                       
                        A
1        61590168   .GGT..----..........GG...........                             61590196
1        66138270   A....T..G...........GG...........                             66138302
1        66248860   ...--C..G.......TT...G.......C.....T.A...                     66248898
1        69539784   .....C..G.A....ATT..GG...........                             69539816
1        74205132   ..GC.T..T..-...T....                                          74205114
1        78410512   ..                                                            78410511
1        83864296   .G.-.T..G......-....C.....TG.....                             83864266
1        86239966   .G.-.T..G...A...T...GGA...T....                               86239995
1        95323331   .G-..C..G...........GG....T......                             95323362
1        102450991  T..A..G.G.......A...GG.......T...                             102451025
                         \                                                      
                         |                                                      
                        TA
1        109224949  .G.-.T..G.........T.GG....T.......                            109224917
1        111049494     ..T..G............G............T..A...T.....A.T.....T....  111049559
                                                    \                           
                                                    |                           
                                            TAGTACATG
1        121876623  CGG..T..G..........TG........                                 121876651
1        122068867  .G.-.T..G.A.T........                                         122068848
1        128768494  .GG.CT..G...........GG..T...T....                             128768526
1        131640669  -....C........C..T.GGG......A..A..G..                         131640634
1        140213281  C.G..T..G.....G...TG.G........A..                             140213249
1        145717735  .G.-.T..G...........GG......A..                               145717764
1        153551139  T....T.T..AG...T....GG.A...TG....                             153551107
1        159031867  ...A.-T.G.A.....A...GG......                                  159031893
1        164395664  .G.-.C..G...A...                                              164395650
1        165586118  ..G..TT.G..T.........G.......                                 165586146
1        167974423  A.T.CT...........T..GGA.....T....                             167974455
1        174590030  .....T..........T...                                          174590011
1        175252307  AGG..T..G......CT...GG...........                             175252339
1        186214046  .G.-.T..G.....C....                                           186214063
1        188090493  ACG..T..-............G......T..G.AGA.A...-G.A..G.A.....T....  188090551
                                                                               \
                                                                               |
                                                                               G
1        189030763  .GT-.G..G...........GG.........                               189030792
1        192845801  .-G..C....T.G..C.TTG.G....T....G.....                         192845766
1        195353055  ..G......G......A...GG......                                  195353082
1        203425523  .GG..T..G...........G.-.TG.......A.T.A.A.T.T...G.CA....T...   203425466
1        204906442  .G.-.T..G.A....ATT..GG.........                               204906413
1        225677150  .TG..--TG......A....GG...........                             225677180
1        232383503  ..--G.TTG.......T....G........                                232383530
1        239096183     ..T..G............G......G.....T..A...T.T...G.C.A...T....  239096120
                                                    \                           
                                                    |                           
                                              TAATAAG
1        243558408  .G.-.T....A.T...-...GG...........                             243558438
1        247527537  .G.-.T..G...T.......GG....                                    247527513
1        257469521  ..GA...........AT...GG...........                             257469553
1        261306840  .....TG.G...G..A....GGAC.........                             261306808
1        263545228  ....CT...G..G------------......G.................A.A....A...  263545275
1        267452549  ..G..-.TG.A....A....GCA...T......                             267452518
1        271005901     ..T..G............G............T..A...T.T...G.T.....T....  271005838
                                                    \                           
                                                    |                           
                                              TAGTAAG
1        289694441  .GC---..G...........GG......T....                             289694412
1        291284705  AC...TTT.A...........G..........                              291284674
1        292938752  ..-..T..............GG..A...                                  292938778
1        293586853  .G.T...G..-.T.............TGT.A...GT..C..G.....               293586808
1        300303545  .GG.CT..G...T.....T.GG......A....                             300303577
1        300448493  .G.T...G-...........G......T...                               300448522
1        304993465  ...-.T.....T.........                                         304993446
1        308790155  .GTT...G-...T.....A............                               308790126
1        322891199  .GG---......T...T...........                                  322891175
1        324121503  T...A.......T..C.T...TA........                               324121534
                             \                                                  
                             |                                                  
                             G
1        324488031  .G.-.T..G....C......GG....                                    324488055
1        324670959  ..G..----............G.......                                 324670983
1        328378574     ..T..G............G..T........T...T...T.T...G.T.....T..G.  328378632
                                                     \                          
                                                     |                          
                                                    AG
1        330311436  AGG..T..G......T.T..G.........A..                             330311468
1        331565458  .GG..T..G......A....GGT..........                             331565490
1        332135323  ..G..T..G.........T..G.......                                 332135351
1        342934246  .G.-.T..G......C....G..A..                                    342934222
1        347144758  A....T..G......CT.T..GA.........A.-..A.....GAG..TA.T...T....  347144817
                                                 \                              
                                                 |                              
                                                 A
1        348172607  ATG..T..G..G........GG......T...                              348172576
1        355185867        ..G.........................T..A...T.T...G.C.....T....  355185805
                                                    \                           
                                                    |                           
                                            TAGTAAGTA
1        366888314  A.GA.T..G.CG.....AT.GG...........                             366888282
1        371699329  AG...C..G..........C.............                             371699361
1        372027552  A.G..T..G.......TT..GG....T.G....                             372027520
1        373759214  AGG.CT..G...........GG..T.....T..                             373759246
1        374199236    ...T..G............G............T..A...T.T...G.T.....T....  374199174
                                                    \                           
                                                    |                           
                                                TAGTG
1        375936302  T.G..G..G......A....GGT..........                             375936270
1        378525777    ...T..G............G............T..A...TTT...G.T.....T....  378525715
                                                    \                           
                                                    |                           
                                                TAGTG
1        396788376     ..T..G.........................T..A...TGT...G.T.....T....  396788311
                                                    \                           
                                                    |                           
                                            TAGTAAGTG
1        398024683  .....T..G..G.....T..GG..T......                               398024653
1        400291203     ..T..G............G...........T...T...T.....G.C.....T....  400291268
                                                     \          \               
                                                     |          |               
                                                    AG    AGTATCT
1        405878448     ..T..G.......T...GT............C...T.AT.T...G.T.....T....  405878385
                                                    \                           
                                                    |                           
                                              TAGTAAG
1        411482136    ...T..G.........................T..AC..T.T...GT......TC...  411482076
                                                    \                           
                                                    |                           
                                                  TAG
1        419382350  A.GA.T..G...........GG......T....                             419382382
1        420131691  .G.-....G.......                                              420131677
1        426448074  ..GT.T..G...TC.A....GG........A..A.T.A...T.TT...T.......C...  426448013
                                            \                                   
                                            |                                   
                                           CA
1        429850181  .....TC.G...........GG......T..                               429850211
1        440220469  A.G..T..G........TTGG.A....T.....                             440220437
1        452545133  .G-..C......................                                  452545159
1        453752158  ..G..T..GG...........GAC...GT....---......TG..A.TA.....T....  453752102
1        322998343  .-G..T..............C............                             322998374
1        190407018  .G-..T..G..........C.G............---.C.A.GT...G.T.....T....  190406963
1        395240224  .-G..G..G...........G............-.G.A...T.T...G.TA....T....  395240167
1        222537992  ..-..T..............G............                             222538023
1        23266534   .G-..T..............G............                             23266565
1        28219740   ..-..T..G...........G............                             28219709
1        37954116   .G-..T...............G...........                             37954147
1        52492205   ..-.....G.........T..............                             52492236
1        158759247  .G-.....G.......T................                             158759278
1        201594496  ..-..T..G...........G............                             201594465
1        219948854  ..-..T..G............G...........                             219948823
1        327154539  .G-..T..G........................                             327154508
1        329598032  .G-.....G........................                             329598063
1        339479208  ..-..T..............GG...........                             339479177
1        362856157  ..--.T..G...........G............                             362856187
1        413369009  .G.-.T..G..........GGG...............A...T.T...G.C.....T....  413368950
                                                        \                       
                                                        |                       
                                                        A
1        414307435  .G-..T..............G............                             414307466
1        431437227  .G-..T..............G............                             431437196
1        28643252   .--..T.........A..A..G.....C.....                             28643282
1        248553928  .-G..T..G............G.........                               248553899
1        249683689  .G-.................GG..........                              249683659
1        269269350  .G.-.T..G......................                               269269321
1        339905137  .G-..T...............G..........                              339905107
1        363319121  ..-..C..............G...........                              363319091
1        387427034  .G-..T..............GG.............                           387427001
1        419033947  .T-..C..G...........G............-.T.A...T.T...G.AA....T...   419034003
1        9108814    .-G..G.C............GG...........                             9108845
1        47556379   .-...G..G...........GG...........                             47556348
1        51453172   ..C...........A..................                             51453139
                         \                                                      
                         |                                                      
                         T
1        61106356   .G-.............T...G.........A..---.A...T.T...A.CA....T....  61106411
1        68748639   ..G..T..G.........T.G.......G....                             68748607
1        94917359   .G-..T..G...........GG............T..-...T.T...G.C.........   94917416
                                                     \                          
                                                     |                          
                                                     A
1        120132497  .-T..T..G..G........GG...........                             120132466
1        132037780  .-...T.....C.........G.....C.....                             132037811
1        133883776  .G-..T..G...........G............-.T.A...T.T...A.CA....T....  133883719
1        155042791  ..--.TG.G...T........G.........                               155042763
1        216506040  .G-..T...........................                             216506071
1        219529372  .G.-.T..G...........C............A.T.A...T.....G.T.....T...   219529433
                                       \               \                        
                                       |               |                        
                                     AGA               T
1        331615864  .G-..G..G...T........G...........----....T.T...G.T.....T...   331615811
1        410547650  ..-..T..............GG...........AGT.--..C.T...G.T.....T....  410547594
1        442777416  ..-..T..G...........GG...........A.T.....T.T...G.T.....T....  442777357
                                                       \                        
                                                       |                        
                                                       G
1        28809233   .G-..C...............G...........                             28809202
1        30513327   .G-..G..G...........GG...........                             30513358
1        35482994   .G-.....G...........G............                             35483025
1        50549530   .G-..T.....G........G............                             50549561
1        56615877   .G-..T..G............G...........                             56615846
1        62770117   .....G..G.C.......T............                               62770147
1        78197323   .G-..T..G............G...........                             78197292
1        121577203  .--.....G............G.........T..                            121577172
1        124508059  ..-..T..............G......C.....                             124508028
1        156789270  ..-..T..............GG...........                             156789239
1        156904305  .--..T..G...........GG...........-..-T...T.T..TA.......A....  156904360
1        190039259  ..-..T...............G...........                             190039228
1        200599836  .G-..T..............GG..T........----A...T.T...G.T.....T....  200599782
1        233727839  .G-..T..G............G.............                           233727806
1        250789098  ..-..T...............G...........                             250789067
1        270169064  .G-.....G............G...........                             270169095
1        288706576  ..-..G..G...........GG...........                             288706545
1        293044158  .G-..T..G............G...........                             293044127
1        304562935  .G.-.T..............GG.........                               304562964
1        311569666  .C-.................GG...........                             311569697
1        327084538  .C...T..........T.........T......                             327084570
1        338361294  ..-..T..............GG...........                             338361325
1        373331913  .G-..T..G...........GG...........                             373331882
1        376341180  .-G..T..G..........-......A......A.T.A...T.....G.CA....       376341128
1        385689935  .G-..T...............G......T.....TT.A...T.T...AT...G......   385689877
                                                     \                          
                                                     |                          
                                                     G
1        389154190  ..-..G..............GG...........                             389154221
1        397783932  .G-..T..............G............                             397783901
1        407047506  ..-..T..G...................T....                             407047475
1        434300471  .G-..T..............G............                             434300502
1        445763428  .G-..T..............GG...........                             445763459
1        6948840    .-G.CT..G...........GG...........                             6948871
1        27995017   .-C..G..G......T....GG...........A...                         27995052
1        29686978   .C.-.TG.G...........GG...........                             29687009
1        37858140   .G.-.C..G...........GG...........                             37858109
1        39870490   .-G.....GG..........GG......G....                             39870459
1        40552673   .G-..G..G...........GG............                            40552705
1        42265134   .G.-.G..G...T........G...........                             42265103
1        44181253   .G-.....G...........G......C.....----...AT.....G.A.....       44181204
1        47692215   .-G..G..G........T..GG...........                             47692246
1        49474917   .G.-....G.........T.GG...........                             49474886
1        53276107   .G-..G..............GG...........---.A...T.T...G.CA....T....  53276162
1        65713873   .G-..T..G...........GG............                            65713841
1        68877471   .-G..T..G...........GG...........                             68877502
1        97947659   C....T..G.......T....G...........                             97947627
1        103662885  .-G.....G......A.....G...........                             103662916
1        107035076  .-G..T..G...........GG...........                             107035045
1        116688670  .G-.....G.A...C.....C............A...                         116688705
1        124076298  .G-..T..............GG............TT.A...T.T...A.CA....T....  124076357
                                                     \                          
                                                     |                          
                                                     A
1        124684928  .G.-.T..G...........GG...........                             124684897
1        152632494  .-G..T..G...........GG...........                             152632525
1        172085588  .-G..T..G...T........G........C..                             172085557
1        175774282  .G.-.T..G......T.....G.........                               175774253
1        192309419  .-...T..G...........GG.C.........                             192309388
1        199532702  .G-..C..G...............T........A.A.A...T.T...G.A.....T..    199532645
                                                       \                        
                                                       |                        
                                                       T
1        200997813  .-G..T..G.......A..C.G...........                             200997782
1        221313729  .G.-.T..G............G...........                             221313760
1        222104356  .G-..................G............                            222104388
1        232540005  .G-..T..G........TA.G.............                            232540037
1        273340859  .-...T..G...........GG...........                             273340828
1        284224852  ..G..T..G...........GG...........                             284224819
                      \                                                         
                      |                                                         
                      G
1        305460381  .-...T..G...........GG......T....                             305460350
1        319783196  .G-..T..............GG............                            319783164
1        339934166  .G.-.T.......A.......G...........                             339934135
1        363062677  .G-..G..G...........GG............                            363062709
1        365843817  .G.-.G..G...........G............                             365843848
1        378685919  ..---T..G...........GG...........                             378685948
1        412112799  .C...T..G.................T...                                412112769
                     \                                                          
                     |                                                          
                     C
1        416632543  .-G..G...........T..G............                             416632574
1        426839609  .G.-.T..G...........GG...........                             426839640
1        436297089  .G.-.T..GG..........G............                             436297120
1        10314858   ..-..T..G..G..................A..                             10314889
1        16909908   .G-..G..G...........GG...........                             16909939
1        17422974   .G-..T......T....................                             17422943
1        24953432   .G.-.T..G.........T.GGA...........TT.A.....T...G.CA....T....  24953373
                                                     \                          
                                                     |                          
                                                     A
1        27466956   .G-..T..G..G........GG...........                             27466925
1        29050737   .G-..G..G...........GG...........                             29050706
1        29155371   .G-..G..........T...GG...........                             29155402
1        29730323   .G-..G..G...........GG..............                          29730357
1        31639837   .G-..G..G...........GG...........                             31639806
1        31957083   ..-..G..G...........GG...........                             31957114
1        35161918   .G-..T..............GT.........                               35161947
1        37940859   .G-..T..G...........GG...........                             37940828
1        39057894   ..-..T..G.........T.GG...........                             39057863
1        42474095   .G-.....G...........GG...........                             42474064
1        43290801   .G-..T..G...........GG...........                             43290770
1        44507997   .G-.....G...........GG...........                             44507966
1        44930676   .G-..G..G............G.........                               44930705
1        45815700   .G-.....G...........GG.........                               45815671
1        49983089   .T-..T..G...........GG...........                             49983058
1        53489759   .G-..G..GA...........G...........                             53489728
1        54608791   .G-..G..G...........GG...........-..T....T.T...GT......T...   54608734
                                                          \                     
                                                          |                     
                                                          A
1        62997282   ..-..T..G...........GG...........                             62997251
1        63925238   .G-..G..G...........GG...........                             63925269
1        64856306   .G-..G..G...........GG...........                             64856337
1        66283494   .G-..T..G............G....T......                             66283525
1        66332934   .G-..T..............GG....T......                             66332903
1        75702117   .G-..T..G.........T.GG............TA.....T.T...A.C....A.....  75702057
                                                     \    \                     
                                                     |    |                     
                                                     A    T
1        75733828   .G-..T.G............G............                             75733859
1        75878517   .G-.....G...........GG......T....                             75878486
1        77433303   ..-.....G...........GG...........                             77433334
1        80709523   .G-..T..G............G...........                             80709554
1        89697406   .G-..T..G...........G............                             89697375
1        89954158   .G-..T..G...........GG...........                             89954189
1        96213309   ..-..T..G...........GG......T....                             96213340
1        106264889  .G-..T..............GG...........                             106264920
1        107815896  .G-..T..G..........GG............                             107815927
1        110549169  .G-..T..G............G...........                             110549138
1        116008269  CC.-.T..G......T....GG...........----...CT.T...G.T.....T....  116008323
1        117328783  .G-..T..G...A........G...........                             117328752
1        117443447  .G-..G..G...........GG...........                             117443478
1        119085918  ..-..T..G.....G.....GG...........                             119085949
1        124529273  .G-..G..G...........GG...........                             124529242
1        134261947  .--.....G......TT...GG............G.....                      134261985
                                                     \                          
                                                     |                          
                                                     A
1        134839219  ..-..T..............GG...........                             134839188
1        147585470  .G-..T..C...........G............                             147585439
1        148247849  .G-..T.........A....GG...........                             148247880
1        154094144  ..-..T..G...........G............                             154094113
1        163207148  ..G..T..........T....TA........-G..---..A.T....TT..A...T...A  163207203
1        168139083  .G-..T.............GGG...........                             168139052
1        169440947  .G-..T..G...........GG...........                             169440978
1        171445522  .G-..T..........T...GG...........                             171445491
1        171753614  .G-..T..............GG...........                             171753583
1        174695682  .-G..T..G...........G.........AT.A.T.-A..T.T...G.T.........   174695626
1        175124372  .G-.....G...........GG...........                             175124341
1        177411605  .G-..T..G...........GG...........                             177411574
1        190406240  .G-..G..G...........G............                             190406271
1        191494129  .G-..T..G...........GG...........                             191494098
1        192151637  .C-..T...............G...T.......                             192151606
1        193583993  .G-..T..G...........GG...........                             193583962
1        195428521  ..-..T.............C.G...........                             195428490
1        195858938  .G-..T..G...........G............                             195858969
1        206488081  .G-..T..............GG...........                             206488050
1        207495901  .G-..T..G...........GG...........                             207495870
1        209951213  .G-..T..G...........GG...........                             209951182
1        218176700  .G-..T..G...........GG...........                             218176669
1        223913439  .G-..G..G...........GG...........                             223913408
1        229216622  .G-..T..G...........G...--.......AGT.A...T.T...G.T.....T....  229216678
1        230776384  .G-..T..G............G..A........                             230776415
1        238627652  .T-..T..G...........G............                             238627683
1        251188749  .G-..T..G...........GG...........                             251188780
1        256343025  .G-..T..T............G...........                             256342994
1        259166552  .G-..T..G...........GG...........                             259166583
1        260721507  .-G..T.GG...........G.....T...A...T..-...T.T...G.TA....T....  260721449
                                                     \                          
                                                     |                          
                                                     A
1        261836946  .G-..T..............GG...........                             261836977
1        262876334  .G-..T..............GG........A..                             262876365
1        267389424  .G-..T..G........................                             267389455
1        270826249  .G-..T..............GG......T....                             270826218
1        273078961  ..-..T..G...........GG...........                             273078930
1        280615334  .G-..C..G......T.....G...........                             280615365
1        288881312  .G-..C..............G............                             288881281
1        289777410  .G-..T..G...........GG...........                             289777379
1        289897239  ..-..T..G...........GG...........                             289897270
1        295077729  .G-..T..G...........G............                             295077698
1        318941259  .G-.....G...............T........                             318941228
1        320710519  .G-..T..G...........GG...........                             320710488
1        322065903  --..GT..G...........GG............G..                         322065937
1        325145344  .G-..T.....C....T...GG...........                             325145313
1        326273079  .G-..T..............GG...........                             326273048
1        326299896  .G-..C..............GG...........                             326299865
1        327335475  .G-..T..G.......T...G............                             327335506
1        330162061  ..-..G..G...........GG...........                             330162092
1        330703104  .G-..T..G............G...........                             330703135
1        331907204  .G-..T..............GG...........                             331907235
1        332883631  .-G..G..G...........C..C.........ACT.A...T.T...G.T.....       332883688
                                        \                                       
                                        |                                       
                                     GGCT
1        333379375  .G-..T..............G............                             333379344
1        337461404  .G-..T..............GG...........                             337461435
1        341229618  .G...T..G......AA...G............                             341229586
1        354302027  ..-..T..GC...........G.A.........                             354301996
1        361680539  .G-..T..G.A......................                             361680570
1        363666443  .G-..T..G...........GG...........                             363666412
1        364033946  .G-..C...............G...........                             364033977
1        364089397  .G-..T..............GG...........                             364089428
1        367059997  ..-..T..G...........GG...........                             367059966
1        385462872  .G-..T..G...........GG...........                             385462903
1        385836211  .G-..T..G............G...........                             385836242
1        386419198  .G-..TG..............G......T....                             386419229
1        388049757  .G.-.G..G...........G.......T....                             388049788
1        388608609  .G-..T..............GG...........                             388608578
1        392523712  .--.....G...........GG..T...T....                             392523743
                          \                                                     
                          |                                                     
                          T
1        393157053  .G-..T..G........T...G...........                             393157022
1        394506203  .G-..G..G...........GG...........                             394506234
1        409230662  .G-..T..G...........GG...........                             409230693
1        411793229  ..-..T..G...........CG...........                             411793260
1        416707324  .G-..T..G........................                             416707293
1        417027532  .G-..T..............GG....T......                             417027501
1        417976965  .G-..T..G...........GG...........                             417976934
1        418161145  .G-..TC..............G.........                               418161116
1        418454242  .G-.....G...........GG.A.........                             418454211
1        418761085  ..-..T..G...........GG......G....                             418761054
1        420040487  .G-..T...........T..GG...........                             420040456
1        420867424  .G-..T..G...........GG...........                             420867393
1        421487352  ..-..T..G...........GG.........                               421487323
1        423411566  .G-..T..G............G...........                             423411597
1        433327996  ..-..T..G...........GG...........                             433327965
1        433868669  ..T..G.TG...........GG...........                             433868637
1        441054276  ..-..T..G...........GGT..........                             441054245
1        444029067  .G-..T..G...........GG...........                             444029036
1        444619012  .G-..T..G...........G............                             444619043
1        455302547  .G.-.T..G....C......GG...........A.----..T.T...T.T.....T....  455302493
1        21324511   .G-..G..G...........G......C.....-..T....T.T...G.T.A...T....  21324569
                                                          \                     
                                                          |                     
                                                          A
1        28871237   .G.-.T..G...........GG...........                             28871206
1        36427545   .G.-.G..G...........GG.....C.....                             36427576
1        39311881   .G.-.T..C...........GG...........                             39311850
1        40783414   .C.-.TT.G............G...........                             40783383
1        46798360   .G-..TG.G............G.............                           46798393
1        55436023   ..-.....G.........G..G...........                             55435992
1        75173864   .G-..T..G...........GG......T.....T..-...T.T...G.T.....T....  75173806
                                                     \                          
                                                     |                          
                                                     A
1        88789305   .GG..T..............GG..........                              88789274
1        97343493   .TT-....G...........GG...........                             97343524
1        101539740  .C.-.T............T.GG......G....                             101539709
1        111584512  .G-..T..G...........GG..........                              111584542
1        115979629  .G.-.T......T.......GG...........                             115979598
1        120435116  .G-..T..G............G........----...-...T.T.....T.....T....  120435063
1        127732023  AGG..T..G...........GG..........                              127731992
1        131441175  .G-..TC.G...........GG...........----A...T.T...G.T.....T....  131441121
1        179138847  .G.-.T..G...........GG.......G...                             179138878
1        183703014  .-G..T..G...........GG...T.....                               183703043
1        189157994  .-G..T..G...........GG...T.....                               189158023
1        191647800  .--............CT.T...A........                               191647828
1        194175215  .G.-.T..G...........GG.........                               194175244
1        195528452  .G.-.T.........T....GG...........                             195528421
1        209364930  .-G..T..G...........GG....T...AT....                          209364964
1        260552946  .G.-.T..G.........A.G.........T..                             260552977
1        266878882  .G-..T..G...........GG.........----T.A...T.T...G.T.....T....  266878828
1        294181369  ...-.T..G......A....GG...........                             294181338
1        299125927  ..G..T..GA...........G.C.........                             299125894
                        \                                                       
                        |                                                       
                        T
1        301583743  AGG..T..G...........G...........                              301583774
1        313242727  .G-..T..............G.....A......----....T.T...G.CA....T....  313242673
1        316735263  .-...T..G.A.........GG.........                               316735292
1        319266981  .G.-.T..G............G.....C.....                             319267012
1        328811199  ..GC...G-............G...........                             328811168
1        328946392  ..-..G..G...........GG..G.......                              328946422
1        345321282  .G.-.G..G...........GG.........                               345321253
1        347269497  ....CT.....C.........G.C..G...----.GCAA.......A.T.......A...  347269442
1        367651237  ...-.T..G...T.......GG...........                             367651206
1        385274653  .-G..T..........T....G......T....A...                         385274688
1        387396229  .T.-.G..G........T..GG.........                               387396258
1        399173245  .-T..C..G....C......TG........A...T..                         399173280
1        410411333  .G-..T...........T...G.............                           410411300
1        415725381  .--..T..G...........GG..T........                             415725351
1        416916028  .G.-.T..............GG........A..                             416916059
1        423846870  .....T....T.....T...CT....T....                               423846900
1        433961471  .G.-.T..G...........GG.........                               433961500
1        436482409  .G.-....G...........GG.........                               436482380
1        438980632  .G.-.T..G...........GG....T......                             438980601
1        441566063  .G.-.T..G...........GG...........                             441566094
1        22887414   .-G..G..G.....C.....GG...........                             22887383
1        24882476   AGG..G..G............G..........                              24882445
1        25540036   ...A......AG.........G.CT......                               25540066
1        34360052   ..G.G...G...................                                  34360024
                      \                                                         
                      |                                                         
                      G
1        36156703   .....-..G..C...T.T...G......A..T..T..-...G.......A.....--...  36156760
                     \                               \                          
                     |                               |                          
                     C                               A
1        38247245   .C.--T..G........T..GG........A..---.A...C.T...G.T.....T....  38247191
1        41890775   .G-..T..G............G.........                               41890804
1        61356749   .-...T..G...........GG...........                             61356718
1        63844791   .-G..T..G...........GG...........                             63844760
1        79896978   .G.-....G...........GG...........                             79896946
                                \                                               
                                |                                               
                                G
1        84576281   .-G..T.............C.G..T...T....                             84576312
1        93700978   .G-..T..GC..........GG...........---.A...T.T...G.T.....T....  93700923
1        97378448   .G-..T..G..G.........G............                            97378416
1        99452367   .G-..T..G.A..A......G.............                            99452399
1        115151300  .G-..T..G...........GG.........                               115151329
1        116740366  T.G.GT..G...........GG...........                             116740399
                      \                                                         
                      |                                                         
                      G
1        120413579  .G-..G..G.........A.GG............                            120413547
1        124020989  C.G..T..G.......T...G....T.....                               124021019
1        130336733  .G-..G..G...........GG............                            130336701
1        134368864  .G.-.G..G...........GG...........                             134368832
                                \                                               
                                |                                               
                                A
1        135261977  .G-..T..............GG.........                               135262006
1        141619997  .T-..T..............GG.....C...                               141619968
1        159003659  ....G----..................C.....                             159003687
1        161570319  ..-..T..............GT.........                               161570348
1        169284371  .G-..G..............GG.........T.---.A...T.T...G.TA....T....  169284426
1        172548484  .G-..T..G...........GG............                            172548516
1        182187116  .G-..T..G...........G...T.........                            182187084
1        183633740  .G-..T..G...........GG............                            183633772
1        186471002  .G-..T..............GG....T....                               186470973
1        189504242  AGG..G..G....C.......G..........                              189504273
1        190587417  .....T..C.C....T.....G..-----..----..A...G......A.......A...  190587469
                        \                                                      \
                        |                                                      |
                        A                                                      C
1        191859108  ..-..T..............GG....A......---.A...T.....G.CA....T..    191859162
                                            \                                   
                                            |                                   
                                            C
1        202653525  .-G..TC.....T.......GG...........                             202653494
1        209382388  .G-..T..G...........GG......T.....                            209382356
1        224891710  .C.-.G..G...........GG..........                              224891680
1        247709332  .-G..T..G...........CG..T......ACT.......T.T...G.T.....T....  247709273
                                                         \                      
                                                         |                      
                                                         C
1        248089501  .G-..T..G...........G..........                               248089530
1        268531144  .G-..T..G...........GG.........                               268531115
1        270620709  .G-..T..G...........GG............                            270620677
1        299542913  .G-..T.TG...........GG.........                               299542942
1        303501624  .G.-.T..G..G...A....G.............T..-...T.C...G.T.A...T....  303501566
                                                     \                          
                                                     |                          
                                                     A
1        329043220  .G-..T..............GG............                            329043188
1        365814824  .G-.....G...........GG......T.....TT.A...T.T...G.C.....T....  365814765
                                                     \                          
                                                     |                          
                                                     A
1        388628225  ..G..T..............CG.........                               388628255
1        390290223  AC.A.T..G...........G.A...........                            390290190
1        398885097  .G-..T..G...........GG.........                               398885126
1        411192755  .G-..G.....G.........G...........                             411192724
1        415854039  .G......G......A....G.......T...                              415854070
1        421870747  .G-..G..............GG............TG.AA..T.T...G.T.....T....  421870806
                                                     \                          
                                                     |                          
                                                     A
1        424949518  .G-..T..G...........G......G...                               424949547
1        432710076  .-G..T..GG..........GG...........                             432710045
1        433554447  .G-..T..G...........GG....T.......                            433554415
1        434509261  .G-..T..G...........G..........A..                            434509293
1        512085     .G-..T..............G............                             512054
1        1867494    .G-..T..G............G...........                             1867525
1        5157339    .G-..T..............GG.....C.....                             5157370
1        9011026    .G-..G..G...........GG...........                             9011057
1        19189745   .G-..T..G............G...........                             19189714
1        19836262   .G-.....G......T....GG...........                             19836293
1        24500952   .G-..G..G...........GG...........                             24500983
1        24930516   .G-..T..............G.....T......                             24930547
1        26314913   .G...T..........A.....A........                               26314883
1        28308387   .G-..T..G..C........G............                             28308356
1        28489712   .G-..C..G...........GG...........                             28489743
1        28726759   ---..CC.............G............                             28726788
1        30302562   .T-..T..G......CT...G............                             30302593
1        30722299   .G-..G..............GG...........                             30722268
1        32051330   .G-..G..G...........GG........                                32051302
1        33652842   .G-..G..G...........GG...........                             33652811
1        34660303   .G-..T..G............G...........                             34660334
1        36075691   .G-..G........C.A...GG...........                             36075722
1        38065832   .G-..TG.G...........GG.........T..TT.A...T.T...G.CA....T....  38065773
                                                     \                          
                                                     |                          
                                                     A
1        39583302   .G-..G.CG...........GG...........                             39583333
1        42526190   .G-..T..G...........G.........                                42526162
1        46255225   .G-..C..............GG.....G.....                             46255256
1        46656271   .G-..T..G...........GG......T....                             46656240
1        47313706   .G-..T..G...........G..C......A..                             47313675
1        47555677   .G-.....G...........GG...........                             47555708
1        47686552   .G-..G..G...........GG...........                             47686521
1        48173454   .G-..G..............GG.....C.....                             48173423
1        48413257   .G-..T..G...........GG...........                             48413288
1        49275941   .G-..T..............GG.....C.....                             49275972
1        51263280   .T-..T..............GG...........                             51263249
1        51754160   .G-..T..............GG........A..                             51754129
1        53059936   .G-..T..GG..........GG...........                             53059967
1        53440375   .G-..G..G...........GG...........                             53440344
1        54051215   ..T..T..G...........G..........                               54051245
1        54993204   ..-..G...........T..GG.....C.....                             54993173
1        55024406   .G-..T..G...........GG.....G.....                             55024437
1        58444500   ..-..T........CA....GG...........                             58444469
1        58563438   .G-..T..G.A......T...............                             58563469
1        59552090   .G-..T..G...T.......GG...........                             59552121
1        60523801   .G-..G..............GG...........                             60523832
1        61924923   .G-..T..G........T..GG...........                             61924954
1        62162232   .G-..G..G...........GG...........                             62162201
1        62416245   .G-..G..............GG........                                62416217
1        63471252   .G-..T..G............G......T....                             63471221
1        64120333   .G-..T..G...........GG...........                             64120364
1        65304732   .G-..G..............GG......T....                             65304701
1        65480413   .G-..T..G...........GG...........                             65480444
1        65747311   .G-..T..G.......T...G............                             65747280
1        66368922   .G-..T..G...........GG...........                             66368953
1        66601035   ..-..T..........G...GG...........                             66601066
1        68402638   .G-..TG.GC...........G...........                             68402669
1        68981992   .G-..T..G...........GG...........                             68982023
1        70595577   .G-..T..G...........GG.......G...                             70595608
1        71441878   .G-..T..G...........GG...........                             71441847
1        71716310   .G-..T..G...........G............                             71716279
1        77773710   .G-..T..C.A.........GG...........                             77773679
1        77790757   .G-..T..C.A.........GG...........                             77790726
1        77952959   .G-..T..............GG........A..                             77952928
1        78526999   .G-..G..G...........GG...........                             78527030
1        79445732   TG-..T..............GG...........                             79445701
1        89389198   .G-..T..G......A....G............                             89389167
1        94222478   .G-..T..............GG......T....                             94222509
1        94762633   .G-..T..G...........G............                             94762602
1        95789352   .G-.....G...........GG.C..T......                             95789383
1        97391641   .G-..T..G...........GG...........                             97391672
1        100260810  .G.-.T..G...........GG.........                               100260839
1        103005101  .G-..T..............GG..T...T....                             103005132
1        107149782  ..-..T..G...........GG...........                             107149751
1        108357685  ..G..T............T.GC...........                             108357717
1        110914888  .G-..T..G........T..GG...........                             110914857
1        114037081  C.-..T...........TT.GG...........                             114037112
1        117324859  .G-..T..G...........GG......G....                             117324828
1        119694806  .G-....G............GG...........                             119694837
1        121453011  .G-..T..G...........G............                             121452980
1        122100361  .G-..G.GG...........GG...........                             122100392
1        124169574  .G-..T..G...........GG...........                             124169543
1        124858979  ..-.....G.......T...GG...........                             124859010
1        126347353  .G-..T..G...........GG......T....                             126347322
1        128216561  .G-..T...........T............                                128216533
1        128229303  .G.-....C...A.......G..........                               128229274
1        128955427  ..-..T..G.........T.GG...........                             128955396
1        133885819  .G-..T..G......A....GG...........                             133885850
1        137412189  .G-..T...............G...........                             137412220
1        139447025  .T-..T.........T....GG...........                             139447056
1        140476209  .G-..T..............TG......G....                             140476240
1        141720400  .G-..T..G...........GG...........                             141720369
1        143462571  ..-..T..G...........GG..T.....T..                             143462602
1        144330967  .G-..T..G...........GG...........                             144330998
1        144583244  .G-..T..G...T.......GG...........                             144583213
1        145739063  ..-..T..G...........TG...........                             145739032
1        148000369  ..-..T..G.........T.G............                             148000338
1        148861982  .G-..T..G...........GG......T....                             148861951
1        149007121  .G-..T..G.......G...GG...........                             149007090
1        154174784  .-G..T..G........T..GG..........                              154174814
1        155044012  .G-..T........A...T.GG...........                             155044043
1        155215761  .G-..T..G...........GG...........                             155215730
1        155745031  .G-..T..G........T..GG...........                             155745000
1        158165713  .G-..T.......C......GG...........                             158165744
1        158746789  .G-..T..G........T..GG...........                             158746758
1        166745907  ..-..T..............GG...........                             166745876
1        166863315  .G-..T..G...........G.......T....                             166863346
1        167123079  .G-..T..............GG...........                             167123048
1        168312973  ...-.T..GC..........GG.........                               168312944
1        171399089  .G-..T..G...........GG...........                             171399058
1        171516489  .G-..T..G...........GG...........                             171516458
1        172124976  .-...T..G..........GGG..TG........                            172125008
1        173281850  .G-..T..G...........GG..T........                             173281819
1        178214855  .G-..T..............GG...........                             178214886
1        178486598  .G-..T..G...........C.A..........                             178486567
1        178542166  ..-..TG.G...........GG...........                             178542197
1        179294354  .G-..TG.G...........GG...........                             179294385
1        180193397  ..-..T..G.......G...G............                             180193366
1        180298072  .G-..T.T............GG...........                             180298041
1        184729386  .G-..T..G...........GG......G....                             184729355
1        189256626  ....-----C.....A....G............                             189256653
1        189423061  .G-..T..G.......T....G...........                             189423092
1        191927534  .G-.................GG...........                             191927565
1        194715338  .G-..T..G...........GG...........                             194715307
1        194943608  .G-..T..G...........GG......G....                             194943577
1        196831560  TG-..T..............C............                             196831529
1        199648390  .G-..T..G...........GGA..........                             199648421
1        200296969  .G-..T..G...........GG........C..                             200297000
1        200581837  .G-.....G...........TG......T....                             200581806
1        200774113  .G-..T..G.........T.G............                             200774144
1        202277964  ..-..T..G...........GG..GG.......                             202277933
1        202544626  ..-..T..G......A....GG...........                             202544657
1        205332084  .C-..T..G...........GG...........                             205332115
1        208049739  ..-..T..G...........GG...........                             208049708
1        211838363  .G-..T..G............GT..........                             211838332
1        215375976  .G-..T..G...........G.........                                215376004
1        217684761  .G-..T..G...........G............                             217684792
1        218522440  ..-..T..G...........GG...........                             218522471
1        220441708  ..-..T..............GT......                                  220441734
1        220465101  .G-..T..............GG...........                             220465132
1        224068462  .G-..T..G..........GGG...........                             224068431
1        227820124  ..-...T.G...........GG...........                             227820093
1        228270210  .G-.....G...........GG...........                             228270241
1        229089375  .G-..T..G...........GG...........                             229089344
1        229820329  .G-..T..............G......C.G...                             229820360
1        231206270  .G-..T..............GGT..........                             231206301
1        233049405  .G-..T..G...T........G...........                             233049436
1        233523357  .G-..T..G...........G...T........                             233523388
1        234579087  .G-.....G...........GG........A..                             234579118
1        235561766  .G-..T..............GG..T........                             235561797
1        238684744  .G-..T..G...........GG......T....                             238684775
1        240836694  .G-..T..G...........C.......T....                             240836663
1        248492098  .G-..T..G...........GG.C.........                             248492129
1        250622130  .G-..T..G..G........GG...........                             250622161
1        261384473  .G-..T..............GGA..........                             261384442
1        261703966  .G-..G..G...........GG...........                             261703935
1        266922065  .G-..T..G.....A..T...G...........                             266922096
1        269899822  .G-..T..............GGA..........                             269899791
1        271905557  .G-..T..G...........GG......A....                             271905588
1        274010385  .G-..T..G...........GG...........                             274010354
1        277784402  .G-..C..G............G...........                             277784433
1        279190655  .G-..T..G......T.....G...........                             279190624
1        280417454  ..-..C..G...........GG...........                             280417423
1        283844321  .G-..T..............GG........A..                             283844352
1        286907686  ..-..T..............                                          286907704
1        287384974  .G-..T..G...........G.......T....                             287384943
1        293648587  .G-..T..G.......G...G............                             293648556
1        294801087  .T-..T.......C......GG...........                             294801118
1        300518292  ..-..T..G...........GG...........                             300518261
1        302796511  .G-..T..G...........G.......                                  302796537
1        303506384  .G-..T..G.................------------...T.T...A.T.....T..G.  303506430
1        310671085  .G-..T..G......T....GG...........                             310671116
1        310715631  .G-..T..G...........G............                             310715600
1        312352602  .G-..T..G...........GG.....G.....                             312352571
1        312869473  .T...G..G......A...-.G...........                             312869442
1        320370652  .G-..T..G............G...........                             320370621
1        320671775  .C-..T..G............G...........                             320671806
1        321274362  .G-..T..G...........GG......A....                             321274393
1        322745684  .G-.....G...........GG...........                             322745715
1        322964603  .G-..T..G...........GG..A........                             322964634
1        323956623  .G-..T..G...........GG...........                             323956592
1        324901447  .G.-.T..GC...........G......T..                               324901418
1        325817980  .G-..T..............GG........T....                           325817947
1        327295451  .G-..T..G....C......GT...........                             327295482
1        328788286  .G-..G..G...........G..A.........                             328788317
1        329501632  ..-..T...........T...GA..........                             329501601
1        330218466  .G-..T..G......A....GG...........                             330218435
1        331576035  .G-..T..G...........GG........                                331576063
1        336418105  .G-..T..G..T........GG...........                             336418136
1        337717229  ..-..T..G............G...........                             337717260
1        337946483  ..-..T..G...........GG.......T...                             337946514
1        339021717  .G-..T..G............GA..........                             339021748
1        339092304  AC...T...........T..GG...........                             339092272
1        339344611  .G-..T..C..G........G............                             339344580
1        341235561  .G-..T...........A..GG...........                             341235530
1        342311852  .G-..T..G.......T...GG...........                             342311821
1        343228436  ..-..T..G...........GG....AG.....                             343228405
1        346182644  ..-..T..G...........GG.A.........                             346182613
1        348850693  .G-..T..G...........GG...........                             348850724
1        350203179  .G-..T..G........T..G............                             350203148
1        351996041  .G-..G..G...........GG...........                             351996072
1        352069328  ..G..T....................T......                             352069361
                                                 \                              
                                                 |                              
                                                 T
1        352837390  .G-..T..G........T..GG...........                             352837421
1        362668534  .G-..T..G.......T...GG...........                             362668565
1        364772480  ..-..T..G...........GG......T....                             364772511
1        370839050  .C.-.T..G.........G.GG......G....                             370839019
1        378306150  .G-..T..G...........G...TG.......                             378306181
1        378770011  .G-..T..G.......T...G............                             378770042
1        381925128  .G-..T............T.CG..T........                             381925097
1        384270554  .G-..T..G...........GG...........                             384270523
1        385959247  .G-..C..............GG...........                             385959216
1        386742372  .G-..T..G........T..GG...........                             386742403
1        390010548  .--..T..G.................                                    390010571
1        391291636  .G-..T..G........................                             391291605
1        391647008  .G-..T..G.........T.GG...........                             391647039
1        396826132  .G-..T..G...........G............                             396826101
1        397449859  .G-..C..G......T....GG...........-.GTA...T.T...G.T.....T....  397449916
1        397498707  .G-..G..G...........GG...........                             397498738
1        397790757  ..-..T..G...T........G...........                             397790788
1        398670246  .G-..C..G...........G............                             398670277
1        410919099  ..-..T..G....C......C............                             410919068
1        412435565  -.T..T..G..T........GG..............                          412435599
1        413737106  .G-..T..G...........G.......T....                             413737137
1        415198597  .G-..T..G............G...........                             415198566
1        415325577  .G.-.G..G...........GG.........                               415325606
1        417256378  .G-..G..G...........GG...........                             417256347
1        417767757  .G-..T..G...........GG....T......                             417767788
1        418591679  .G.-.T..G.......T...G.......-....AGT.A...T.T.....-A....T....  418591623
1        420675981  .G-..T..G...........GGA..........                             420676012
1        420990202  .-...T...........                                             420990217
1        422662026  .G-..T..............TG...........                             422661995
1        426070907  .G.-.C..G......T....GG.........                               426070878
1        431150585  ---..T..G.....C......G...........                             431150614
1        432144421  ..-..T..G...........GG...........                             432144452
1        433577532  ..-..G..G..G........GG...........                             433577501
1        434669319  .G-..T..G...........GG......T....                             434669288
1        437185020  .G-..T..............GG..A........                             437184989
1        440616245  .G-..T..G....C......GG...........                             440616214
1        441140492  .G-..T....T.........G............                             441140461
1        453987210  .G-..T..G......A....GG...........                             453987241
1        456804441  .G-..T..G...............T....T...                             456804410
1        10270761   .G.-.T..G...........GG...........                             10270792
1        21681094   ..--.G..G...........GG..-........                             21681065
1        23538147   .C.-.T..G...........GG...T..T....                             23538178
1        27773905   .G-..T..G...........GG.C........                              27773875
1        27780324   -.G..G......T..................A.....A...C......T......T....  27780256
                                                        \                       
                                                        |                       
                                               TCTGCCAGCT
1        30526982   .G-..T..........T...GG............                            30526950
1        35386351   .G-..G..G...........GG..T.......                              35386321
1        46388381   ATG.................GG...C..T.....                            46388414
1        47922352   ..-..T..G............G..G...G...                              47922382
1        48728129   .GG..T..G...........T..........                               48728159
1        48892646   ........G..GT........G...                                     48892671
                        \                                                       
                        |                                                       
                        T
1        48997940   .G.-.G..............GG........C..                             48997971
1        49345831   .G-..G..G...........GG.....C......                            49345799
1        49801590   .-G.AT..G...........GG...........                             49801621
1        50852493   .-G..T..G.......G...GG.....G.....                             50852462
1        55964056   .G.-.T..............GG......                                  55964030
1        59913289   .G-..G..G...........G...........                              59913319
1        61612733   ..---G......TA....T.C............                             61612704
1        64032815   .G-..G..G.......T...GG............G..-...T.T..AG.T.....T....  64032873
                                                     \                          
                                                     |                          
                                                     A
1        70404823   .G-..T..G...........GG...G......                              70404853
1        71232457   .-G..T..G...........GG..G..G.....                             71232488
1        71601653   .-G..T..G.......A...GG...........AGT.--A...C...G.T.....T....  71601597
1        74519457   ..GT.T..G......C.T.....A....T..                               74519427
1        90076637   .-G..T......T.......GG.....T.....                             90076606
1        96216401   .G-..G..G...........GG.....C....                              96216371
1        109324074  ...-.T..G...T.......GG...........                             109324105
1        117035122  A.G..T..G...T.......GG..........                              117035153
1        119431847  .G-..T..G...........GG..........                              119431877
1        123731427  .G-..G..G...........GG..........                              123731457
1        124397031  .GG..T..G...........GG..G.......                              124397062
1        129662601  .G-..T..G...........GG........T...                            129662569
1        129987794  .G-..T..G...........GGA........T..                            129987826
1        139601682  ..G..TT........T....GG..TC.....                               139601652
1        144225811  ..--.T..G...........GG.........                               144225839
1        147304307  ...A...G-...........GG...........                             147304338
1        148821944  .G.-.T..G...........GG......G....                             148821975
1        150519210  .-G..T......T.......GGT..C....T..A...                         150519245
1        150696199  .T.-.T..G...........GGA..........                             150696230
1        154885670  .G-..T......A.......GG...........----A...T.T...G.T.....T....  154885616
1        156424438  .G.-.T..G...T.......GG...........                             156424407
1        156476973  T.G..T..G.....A......G...........                             156477006
                      \                                                         
                      |                                                         
                      G
1        156976277  ..G....G.A.-........G........C....CT.A...T.T...               156976323
                        \                                                       
                        |                                                       
                        A
1        159249316  .G.-.T..G...........GGA........-.T...AA..T.T...T.CA....T....  159249259
1        165490637  ....GG..G............G.AA...A..G.---..--T.A.TG...A......A...  165490583
1        168373353  .-G..T..G.......G..-.G......T....                             168373383
1        174040442  .--..TG..............G....A......                             174040412
1        181193589  .G-..T......G.......GG.............T....                      181193550
                                                     \                          
                                                     |                          
                                                     A
1        181617143  .G.-.T..T...........GG...........                             181617112
1        184747087  .G.-.T..G...........GG...G.......                             184747118
1        189367070  .G-..T..G...........GG............                            189367102
1        193953581  .-G..T..G...........GG..A........A...                         193953616
1        210169356  .-G..G..G...........GG....T......                             210169387
1        225502575  .-G..T..G...........GG..T........                             225502544
1        230389374  .-G..T..G.......TA..GCA..........                             230389343
1        247466664  .G-..T..G...........G............                             247466633
1        249889649  .....T..G...........GG......A....                             249889617
1        258310088  ...A................GG.....T..T..                             258310056
1        263629283  ..---....CA.........CG...C.....                               263629256
1        270048869  .G.-.G..G...........GG...........                             270048838
1        285140434  .-...T..G...........GG......                                  285140460
1        302613275  ...-.T..G...........GG......T....                             302613244
1        312353988  .G-..T..G........T..G.............                            312353956
1        313497252  .-GT.T..G.A.........GG...........                             313497283
1        318916984  .G-..TG.G...........GG........A...                            318916952
1        320530515  ...-.G..GG...C......G.....T......                             320530546
1        321318022  .G-..T..............GG......T....                             321317990
                                        \                                       
                                        |                                       
                                        G
1        325041049  .G-..T......G.......GG............                            325041017
1        327137192  ..-..T..............GG..........                              327137222
1        329891656  .G-..T..G............G.......T....TA.A...T.T...G.C.....T....  329891715
                                                     \                          
                                                     |                          
                                                     A
1        331405929  .G-..C..G............G.........A.----....T.T...G.CA....T....  331405983
1        333442669  .G-..T..G...........GG.....C....                              333442699
1        338362342  AC...T..G...........G............                             338362374
1        343608018  .G-..T..............G...                                      343607996
1        347403691  ...-.T....C.........GG.C.........                             347403660
1        348376873  .G-..T..G...........GG....T......----A...T.T...A.T.....T....  348376927
1        348607104  .G-..T..G...........TG.........T..TA.A...C.T...G.C.....T....  348607163
                                                     \                          
                                                     |                          
                                                     A
1        349427616  .G-...G.G...........GG......G.....                            349427648
1        353659091  .G-..T..G...........GG....T.....                              353659061
1        353849178  ..-..T..G...........G.A....T....                              353849208
1        363427183  .G.-.T..G...........GGA.......                                363427211
1        369425050  .-G..T..G...........TG....G...A..                             369425019
1        370111886  ..-..T..............GG...........A...                         370111921
1        370668093  .G.-.T..G...........GG...G.......                             370668062
1        386879919  .G-..T..G...........G..C..T.....                              386879949
1        389382205  T.G..T................A........                               389382175
1        390198442  .G-..TT.G............G............T..-...T.T...G.CA....T....  390198500
                                                     \                          
                                                     |                          
                                                     A
1        394324673  .--..T..G...T........G...T.......                             394324643
1        395445212  .G-..T..G.........A.G............---.....T.TA..GTC.....T....  395445157
1        411127108  ...-.G..G...........GG......T....                             411127139
1        411376069  .G-..T..G...........GG...........A..---.AT.T...G.T.....T....  411376014
1        411669269  .G-..T..............GG.........T.----A...T......ACA....T....  411669215
1        413907516  .G-..G...........T..GG..........                              413907546
1        414295411  .--..T..G...........GG....T......                             414295441
1        417539807  T....T..............GG.CT.T......                             417539839
1        420770263  .G-..T...........T..GG.........A..                            420770295
1        421386983  .G.-.T..G......T....GG...........                             421387014
1        422929136  .G.-.T.G............GG.........                               422929165
1        434152672  .--..T...........................                             434152702
1        434906787  .-T..G..G......A....GG...........                             434906818
1        440803085  .G-..T..G...........GG............T..-...T.T...TTT.....T....  440803027
                                                     \                          
                                                     |                          
                                                     A
1        440928119  .-G..T.GG...........GG......                                  440928145
1        442185052  .G-..T.T...........GGG............                            442185084
1        442456686  .-G..T..............GGA....C.....                             442456655
1        453856804  .-G..T..G........T.GGG.........                               453856833
1        456809909  ....--.........AA....G..........                              456809939
                      \                                                         
                      |                                                         
                      C
1        458816649  .--..T.GG...................                                  458816624
1        459595810  .G-..T..G...........GG..........                              459595840
1        205959     .G-..C..G...G.......GG...........                             205990
1        259511     .G-..C..G...G.......GG...........                             259542
1        284355     .G-..C..G...G.......GG...........                             284386
1        303738     .G-..C..G...G.......GG...........                             303769
1        376405     .G-..C..G...G.......GG...........                             376436
1        10838389   .G-..G............T..G......T..                               10838360
1        17626665   .G-..G..G...........GG...........                             17626634
1        18252207   .G-..G..G...........GG........A..                             18252176
1        19863211   .G-..G..G...........GG.C.........                             19863180
1        20251288   .G-..T..G...........GG...........                             20251257
1        21640169   .G-..T..G.......TG..GG...........                             21640200
1        21993362   .-..GG..G.A....A..T..G.....C....A.TA...-.C...GTGAA.....T....  21993421
                                                  \                            \
                                                  |                            |
                                                  G                            C
1        22046722   .G-..G..G...........GG...........                             22046753
1        22090877   ..-..G.GG...........GG...........                             22090846
1        22940672   .G-..G..G...........GG...........                             22940641
1        25028375   .G-..T..............GG.C.......                               25028404
1        25593371   .G-..T..G...........GG...G.......                             25593402
1        27154569   .G-..T.CG...........GG...........                             27154600
1        28969253   .G-..G..G.......T....G...........                             28969222
1        29099809   .G-..T..G...........GG......                                  29099783
1        29774277   .G-..T..G...........GG......T....                             29774308
1        30632612   .G-..T.C............GG...........                             30632581
1        32058817   .G-.....G...........GT...........                             32058848
1        32705502   .G-..G..G...........GG..T........                             32705533
1        32745563   .G-..G..G..G........G............                             32745594
1        32985601   .G-..G..G...........GG.....C.....                             32985632
1        33791975   .G-..G..G...........GG...........                             33792006
1        33848691   ...A.TC.G............G......T..T.---...---A......TA....T....  33848638
1        35475564   .G.-.T..............GG.....                                   35475589
1        36677249   .G-..G..G...........GG...........                             36677218
1        41930200   .G-..T..G............G......                                  41930226
1        42434982   .G-..G..G...........GG...........                             42435013
1        43286156   ..-..T..GC..........GG...........                             43286187
1        45165557   .G-..T..G.........TGGG...........                             45165588
1        45790017   .G-..G..G...........GG.........                               45790046
1        46205627   .G-..T..G.........T.GG...........                             46205658
1        46261161   .G-..T..GC.......T..TG...........                             46261130
1        46485420   .G-..G..G.A.........GG...........                             46485451
1        49903312   .G-..G..............GGA.....T....                             49903281
1        50508596   .G-..G..G...........GG...........                             50508627
1        50790961   .G-..T...........T..GG..T...A....                             50790992
1        51555114   .G-..G.....T....TG..G............                             51555145
1        51887897   .G-..T..G...........GG...........                             51887866
1        52225538   .G-..G..G...T..A....G............                             52225569
1        52242302   .G-..G..G...T..A....G............                             52242333
1        52261308   .G-..G..G...T..A....G............                             52261339
1        52403544   .G-..T..G...........GG...........                             52403575
1        52859900   .G-.....G...........GG...........                             52859869
1        53379348   C.-..G...C..........GG...........                             53379379
1        55277536   .G-..T..G............G...........                             55277567
1        56727341   .G-..T..G...........GG...........                             56727310
1        56730230   .G-..G..G......T....GG...........                             56730199
1        57523721   .G-..T..G...T.......GG...........                             57523752
1        57820803   ..G..-T........T...C.GA.....T..                               57820832
1        58620681   .G-..T..G...........GG.C.........                             58620712
1        59508027   .G-..G..G.......T...GG...........                             59507996
1        61961385   .G-..G..G...G.......GG...........                             61961354
1        62266249   .G.-.G.........TA...GG...T......                              62266219
1        64111726   .G-..T..G...........GG...........                             64111757
1        64493778   .G-..T..G............G.....G.....                             64493747
1        64530868   .G-..T...........T..GG.......T...                             64530899
1        64983375   C....-T..............G....                                    64983351
1        65498025   .G-.C...G............GA..........                             65498056
1        69872519   .G-..T..G...........GG.....T.....                             69872488
1        70305413   .G-..TG.G............G...........                             70305444
1        72373329   .G-..G.GG...........GG...........                             72373360
1        73060006   .G-..G..G...........GG...........                             73060037
1        73694040   .G-..T..G............G....T......                             73694071
1        74749510   .G-..T..G........T..GG...........                             74749541
1        76392794   .GG..-..G...........GG.........                               76392765
1        82605076   AC.T.G..G...........G....C........                            82605109
1        89903290   .G-..T..............TG.........                               89903261
1        89932230   .G-..T..G...........G.......                                  89932204
1        90275183   .G-..T..G.........TGGG...........                             90275214
1        91328268   .T-..T..G...........G......T..A..                             91328299
1        92847131   .G-..T...............G...........                             92847162
1        92960737   .G-..T..C...........GG.A.........                             92960768
1        93655304   .G-..G..G........T..GG...........                             93655335
1        93998751   .G-..T..G...........G............                             93998782
1        94298993   .G-..T..G...........GG...........                             94299024
1        94668584   .G-..T..G..G........GG...........                             94668615
1        97310008   .G-..T..G............G.....T.....                             97309977
1        98032760   ..-..T.GG...........G.......T....                             98032729
1        98471076   .G-..T..G...........GCA..........                             98471107
1        100969849  .G-..T.............TGG...........                             100969818
1        102096626  .G-..T..G...........GG...........                             102096595
1        104433199  .G-..T..............GG........A..                             104433168
1        105672831  .G-..T..G...........GC......T....                             105672862
1        107887979  .G-..T..............GG......                                  107887953
1        108204902  .G-.....G...........GG......T....                             108204871
1        109625377  .G-.................GG....T......                             109625408
1        110867342  .G-..T..G...T.......GG...........                             110867311
1        111365962  .G-..G..G...........GG...........----A...C.T...G.T.....T...   111365909
1        111573054  .G-..TC.G.........T..G...........                             111573023
1        114137961  .G-..T..G...........G.....T...A..                             114137930
1        115473881  TG-..T..GG..........GG...........                             115473850
1        115756520  .G-.C...G.........T.GG...........                             115756551
1        115892879  .G-..T..G...................G..                               115892908
1        115950324  ...-AG..G.......A.T..G...G.....T.---..----.....GT......A....  115950375
1        116456689  .G-..T..G...........GG...........                             116456720
1        117331486  .G-..G..G...........GG....G......                             117331517
1        119634571  .G-..G..G...........GG...........                             119634602
1        119763759  .G-..T..G...........GG...........                             119763790
1        120301374  .G-..T..GG..........GG...........                             120301343
1        120902566  .G-..G..G...........GG...........                             120902597
1        122137920  .G-.....G......A....GG...........                             122137889
1        122341086  .T-..T..G.......T...GG...........                             122341055
1        122442321  ..-..T..............GG...........                             122442290
1        126509114  .G-..T..G............G.....C.....                             126509145
1        127487955  ..-..T..G...........GG..G.....A..                             127487924
1        128174288  .G-..T.....G........GG...........                             128174257
1        128221944  .G-..G..............GG.C...-.....                             128221974
1        129663758  .-..G...G......C....GG..........                              129663728
1        129866557  .G-..T..G...........GG......T....                             129866526
1        131967230  .G-..TC.G...........GG...........                             131967199
1        132680697  .G-..T..............GG......T....                             132680666
1        132995154  .G-..G..G...........GGA..........                             132995185
1        133124039  .G.-.T.........A.T..GG.........T.A.T.A...T.T...G.CA....T....  133124098
                                                       \                        
                                                       |                        
                                                       G
1        134229391  ..-..TG.G............G.....C.....                             134229360
1        135031423  .G-..TC.............GG......                                  135031397
1        135249392  .G-..G..G...........GG.........                               135249421
1        144811086  ..-..T..G...........GG...........                             144811055
1        145003795  .G-..T..G..G.............C.......                             145003764
1        149967395  .G-..T..G...........GG...........                             149967426
1        150070252  .-...T..G..C.........G....TGT....A...                         150070217
1        154737364  .G-..T..G...........GG...........                             154737333
1        155041173  .G-..T..G...........C..........                               155041202
1        158906850  .G-..T..G............G.........                               158906879
1        159959324  .G-..T......T......C.G...........                             159959293
1        161594398  .G-..T..G...........GG...........                             161594367
1        163765336  .G-..TG.G...........GG...........                             163765367
1        166002781  .G-..T..............G...A......                               166002752
1        167124393  .G-..G..G.........T.GG...........                             167124362
1        167351247  ..-..T..............GG......G....                             167351216
1        167597140  ..-..T..G...........GG......T....                             167597171
1        172186095  ..GA......T..C.T.....GA...........                            172186062
1        172314081  .G-..T..G.......T...GG...........                             172314050
1        172827974  .G-..T..G...........GG.......T...                             172827943
1        172932502  AGG..T..G........T..GG..........                              172932533
1        173095648  .G-..T..G...........GG...........                             173095617
1        173135100  .G-..T..G...........G............                             173135069
1        174557907  .G-..T..G...........GG......                                  174557933
1        175023150  .G-..T..G.......T....G...........                             175023181
1        175934880  ..-..T..G...........GGA.....G....                             175934911
1        178467622  .G-..T..G...........GG......                                  178467596
1        180109878  .G-..T..G...........GG......                                  180109904
1        181273505  .G-..T..G...........GG......                                  181273531
1        181973570  .G-..T..G.......T...GG...........                             181973601
1        185317295  A.G..T....A.........GG..........                              185317326
1        186125405  .G-..T..G.......T...GG...........                             186125436
1        189267255  ..-..T..G...........GCA.......A..                             189267224
1        190279125  .G-..T..G............G...........                             190279094
1        190911752  .G-..T..C........T..GG...........                             190911721
1        195167513  TG-..T..............GG...........A..---..T.T..AG.CA....T....  195167568
1        195600330  .G-..T..G...........GG...........                             195600361
1        195784419  .G-..T..G...........GG...........                             195784388
1        197162207  .G-..T..G......A....GG...........                             197162176
1        197247683  .G-..T..G...........GG...........                             197247714
1        197509414  .G-..TT.............GG...........                             197509383
1        197719615  .G-..T..G...........GG......G..                               197719644
1        199406750  .G-..T..G...........GG......T....                             199406719
1        199724046  .--..G..GGA.....-..T...........                               199724073
1        202272113  .C-..T..G...........GG......A....                             202272144
1        209938204  T.-..T..G....A....T..G...........                             209938235
1        210821016  A..---..G...........GG...........                             210821045
1        211581948  .G-..T..G...........GG...........                             211581979
1        214288349  .G-..T...............G........A..                             214288380
1        214403456  .G-..T...............G..T........                             214403425
1        214987745  .G-..T.............GGG....T......                             214987714
1        218617563  ..-..T..............GG......T....                             218617532
1        218744911  .G-..T.GG...........G............                             218744942
1        219692092  .G-..T..G...........GG...........                             219692123
1        219830131  TG-..T..G...........G.......                                  219830157
1        222346689  .G-..T..G...........GG......G....                             222346658
1        224031977  .G-..T..G...T.......GG...........                             224031946
1        224236642  A.T..T..............GG........                                224236671
1        225001016  .G-..T..G...........GG.....T.....                             225001047
1        226305755  .G-..T..G...........GG...........                             226305724
1        229159907  .G-..T..G......A....GG...........                             229159876
1        229239436  .G-..T..G...........GG...........                             229239405
1        229292251  .G-..T..G...........GG......T....                             229292282
1        231349181  .G-..T..G...........GG......G....                             231349212
1        231461590  .G-..T..G...........GGA..........                             231461559
1        232444462  .G-..T..G...........GG.....CT....                             232444431
1        233222751  .-G..T......T......-.G..T.......CAGT.A...T..A..G.T.....       233222699
1        233322763  .G-..T..G...........GG...........                             233322732
1        233696506  .G-..T..............GG....T.T....                             233696537
1        234442713  .G-..T..G......A....GG...........                             234442682
1        237361188  .G-..T..G...........GG...........                             237361157
1        240416857  ..T..TT..............G........A...T..-...T.....G.AA....T....  240416797
                            \                        \                          
                            |                        |                          
                            G                        A
1        246724075  .G-..T..G........................                             246724106
1        246876296  ..-..T..G.....A.....G............                             246876265
1        248508155  .G-..T..G..C........GG...........                             248508186
1        248780172  .G-..T..............GG...........                             248780203
1        251734321  .G-..T......T.......GG...........                             251734290
1        252020581  .G-..T..G...........GG...........                             252020550
1        255185636  .G-..T..............GG......T....                             255185605
1        258811568  ..-..T..G...........G............                             258811537
1        259500695  .G-..T..G...........GG...........                             259500726
1        259501420  .G-..C..G............G......G..                               259501391
1        260347554  ..-..TG.G...........GG...........                             260347523
1        266273537  .G-..T..G...........GG.....C..C..                             266273506
1        266664345  .G-..T..............GG......T....                             266664376
1        266851727  .G-..T..G......C....G............                             266851758
1        266868399  .G-..T..G...........GG...G.......                             266868368
1        267415349  .G-..T.....T....T...GG...........                             267415380
1        267803256  .G-..T..G..........TGG...........                             267803225
1        268163807  .G-..T..G...........GG.........                               268163836
1        269255041  .G-..T..G............G...........                             269255010
1        272578778  .G-..T..G...........GG...........                             272578809
1        273022313  .G-..T..............GG...........                             273022344
1        273561577  .G-..T..G...........GG...........                             273561608
1        274080027  .G-..T..............GG......                                  274080001
1        274117578  .G-..T..G...........GG....T......                             274117547
1        275015689  .G-..T..G............G.C.......                               275015718
1        276186115  .G-..T..G.A..........G...........                             276186084
1        277122438  .G-..T..G...........C.....T......                             277122469
1        283811324  .G-..T..G...........GG...........                             283811355
1        286536617  .G-..T..G...........GG...........                             286536586
1        287479766  .G.-.T..G...........GG.........G..                            287479798
1        288120603  .G-..T..G...........G.....T....                               288120632
1        291808034  .G-..G..G...T.......G............                             291808003
1        292021972  .G-..G..G..G.........G...........                             292022003
1        294349508  .G-..T...............G....                                    294349484
1        294808026  .G-..T..G............G......G....                             294808057
1        300206621  .G-..T..G...........GG........A..                             300206590
1        301639473  .G-..C..G............G........A..                             301639442
1        303115952  .G-..T..G...T....T..GG...........                             303115983
1        304522555  .G-..TG.G...T.......GG...........                             304522586
1        305404124  .G-..T..G.........T.GG...........                             305404093
1        309304819  .G.-.T......T.......G...A.....A..A...                         309304854
1        311273485  .G-..T..G...........GGC..........                             311273454
1        312914759  A..A......-..........GT.........                              312914789
1        313815854  .G-..T..G...T........G...........                             313815885
1        315858991  .G-..C.............-.G.G.........                             315858961
1        317480418  ..-..T..G...T.......GG...........                             317480387
1        319361417  ..-..T.....C......T.GG...........                             319361386
1        319879254  .G-..T..G...........GG...........                             319879285
1        322865276  .G-..TCG.............G...........                             322865307
1        324268580  ..-..C..G...........GGA..........                             324268611
1        325924626  .G-..TG.G...........GG...........                             325924595
1        326080748  .G-..T..G...........GG...........AGT.A....AT...G.T.....       326080693
                                            \                                   
                                            |                                   
                                           CA
1        326109023  .G-..T..G...........GG.........                               326109052
1        326219590  .G-..T..G...........TG...........                             326219621
1        327276071  .G-.....G...........GG...........                             327276102
1        327276605  .G-..T..C.......T...GG...........                             327276574
1        330182070  .G-..G..G......A....GG...........                             330182039
1        330248323  ..-..T..G...........GGA..........                             330248354
1        330426929  .G-..T..GG..........GG...........                             330426898
1        330924366  ..-..G..G...........GG...........                             330924397
1        331760583  .G-..T..............GG......T....                             331760614
1        332854350  .G-..T..G...........GG.........                               332854321
1        334486554  .G-..T..G.......G...GG...........                             334486585
1        335695039  .G-..T..G...........G............                             335695070
1        335949508  .G-..T..G...........GG......T.--CA..TA...T.T...G.T.....T....  335949564
1        335990705  .T-..T..............GG..A........                             335990736
1        336036506  ..-..T...............                                         336036525
1        336284383  .G-..T..G.......T...GG...........                             336284414
1        337228415  .G-..G..G...........GTA.......A..                             337228384
1        338024896  .G-..T..G...........GG.......T...                             338024927
1        338662577  .G-..T..G.......T...GG...........                             338662546
1        339533749  .G-..T..G...........GG......T....                             339533780
1        340975486  .-G.CT..G.T......T..G...-........AT........CA..G.T.A...T....  340975543
1        343146884  ...-.T..G........T.--.......T....                             343146913
1        344818575  ..-..T..G.......T..C.G...........                             344818544
1        344823140  .G-..T..G...........GG......                                  344823114
1        345354977  .G-..T..G.......T...GG...........                             345355008
1        345820414  .G-..T..G...........GG......T....                             345820445
1        347192082  .G-..T..G...........GG...........                             347192113
1        347506344  .G-..T..G...........GG...........                             347506375
1        347522953  .G-..T..G...........GG...........                             347522984
1        348767476  .G-..T..G...........G.......T....                             348767445
1        348905201  .G-..T..G...........GG.........                               348905172
1        351542079  ..-..T..............GG........A..                             351542110
1        351934508  .G-..T..G......T.T..GG...........                             351934539
1        353408476  .G-..T..............G............                             353408507
1        360166820  .G-..T..G...........GG...........                             360166789
1        362454173  .G-.C...GCA.........GG...........                             362454204
1        362599141  .G-..T..G...........GGA..........                             362599110
1        362977207  ..-..T...C..........GG...........                             362977176
1        363686781  ..-..T..GC..T.......GG...........                             363686812
1        364094886  .G-..T..G.........T.GG...........                             364094917
1        368983920  .G-.....G...........GG....T......                             368983951
1        377780567  .G-..T..G........A..G............                             377780598
1        385469929  .G-..T..G.........A.GG...........                             385469960
1        385708187  .G-..T..G............G...........                             385708156
1        385760514  T.G..T..G......A....G.....T....                               385760544
1        386930393  .G-..T..G...........GG...........                             386930424
1        388014266  .G-..T..G...........GG.........                               388014237
1        388392517  .G-..T..G......A.T...G...........                             388392548
1        388479701  .G-..C....C.........GG...........                             388479670
1        389113454  .G-..T..G...........CG...........                             389113423
1        389130867  .G-..G..G...........GG.C.........                             389130836
1        389673343  .G-..G..G.......G...G............                             389673312
1        390054845  .G-..T..G...........GG...........                             390054876
1        390099710  .G-..G..G...........GG.........                               390099739
1        390190136  .G-..T..G...........GG...........                             390190105
1        390601449  .G-..G..G...........GG....T...A..                             390601418
1        393355670  .G-..C..G...........TG...........                             393355701
1        393370952  .G-..T..G.....CT....GG...........                             393370921
1        397451829  .G-..TT.............GG.........                               397451800
1        400839742  .T-..T..G.......T...G............                             400839773
1        405224251  .G-..T....................T.G....                             405224220
1        406189681  .G-..T..G...........GG...........                             406189712
1        408739626  .G-..T..G...........G..........                               408739597
1        409281651  .G-..T..G...........GG...........                             409281620
1        409381356  .G-..T..G...........GG....T......                             409381325
1        409521823  .G-..T..G...........GG...........                             409521854
1        413485731  .G-..T...............G....A......                             413485700
1        414841581  .G-..G..G.....C.....GG...........                             414841550
1        415829312  -....T..G...T....T.GGG..-........AGT.A...T.T...G.T.....T....  415829369
1        417140705  .G-..T..G...........GG......T....                             417140674
1        417369949  .G-..G..G...........GG....TC.....                             417369980
1        417386022  .G-..G..G...........GG....TC.....                             417386053
1        417427479  .G-..G..G...........GG....TC.....                             417427510
1        417584784  .G-..T..G...........G............                             417584815
1        423380577  .G-..T..G...T.......GG...........                             423380608
1        424404365  .G-..T..G...........GG......G....----....T.T...G.TAA...T....  424404419
1        424785458  C.-..T..G...........GGA........                               424785429
1        425614498  .G-..T..G...........GG...........                             425614529
1        430363551  .G-..T..G.......T...G............                             430363582
1        431525021  .G-..T..G...........GG...........                             431524990
1        433090173  .G-..T..G........G..GG...........                             433090142
1        434623898  .G-..T..G...........GG....T......                             434623867
1        435279305  .G-..G..G...........GG...........                             435279336
1        437279731  .G-..T...............G......G....                             437279700
1        443412052  .G-..T..G...........G.T..........                             443412021
1        444466459  .G-..T..GCA..........G...........                             444466428
1        445482914  .G-..T..G.A..........G...........                             445482945
1        446459993  .G-..T..G.T.......T.G............                             446459962
1        449432109  .G-..T..G...........GG...........                             449432140
1        450844340  .G-..T..G...........G..........                               450844369
1        450852708  ..-..G..G...........GG.C.........                             450852739
1        451217844  .G-..T..............GG...........                             451217813
1        454533663  .G-..T..G...........GG...........                             454533632
1        456050477  .G-..T..G............G...........                             456050446
1        456821754  .G-..C..G...........GG...........                             456821723
1        457617224  .G-..T..G...........GG.........                               457617253
1        458913004  .G-..T..G.......TT..GG...........                             458912973
1        459574525  .G-..T..G..G........GG...........                             459574494
1        460012146  .G-..T..G...........GG...........                             460012177
1        11911533   .G.-.T..G.......A...GG.........                               11911504
1        17290081   .G.-.T............T.GG....T......                             17290112
1        17330893   .TG..G......T.G...........T....                               17330863
1        17767989   .G.-.G..G............G...........                             17767958
1        19568570   .GT..G.G...GT...............T..                               19568540
1        21317243   .GG..G..G...........GG......T...                              21317212
1        21639433   .GG..G..G...........GG.....C....                              21639402
1        26357902   .G.-.T.......A......G.........A..                             26357871
1        26396512   ..-..T..G............G.G........                              26396482
1        37958063   ---..T..G...........GG......G....                             37958092
1        40662604   ....AG..G............G..T..T...----..A...G....AAGAA...C.C...  40662548
                                                                               \
                                                                               |
                                                                               C
1        42196110   .G-..T..............GG.....C.....----A...T.T...G.T.....T....  42196056
1        47080899   .G.-.G..G...........GG...........                             47080868
1        47530658   ....GG........                                                47530671
1        51606192   .G.-.T..G...........GG......A....                             51606223
1        53225999   .G.-.T..G...G.......GT...........                             53225968
1        53533821   .G.-.G..G...........GGT..........                             53533790
1        55000215   .G-..C..G...........GG........                                55000187
1        55122433   .G...TT.G..........GG............                             55122397
                       \            \                                           
                       |            |                                           
                      GG           CT
1        56032831   AGG..T..G...........GG..........                              56032800
1        64194317   .-G.CG..G...T..A....GG..A........A...                         64194282
1        65291073   .G-.....G...........GG..........                              65291103
1        68083255   .G-..T..G............G....TC.......                           68083288
1        71664865   ..G..T..G...........GGA...TG....A.-T.AA.C........A...A....T.  71664806
                                                                            \   
                                                                            |   
                                                                            T
1        79393170   .G-..T..............GG...........                             79393138
                                   \                                            
                                   |                                            
                                   T
1        80061624   .-..G.G........A.TG.......                                    80061600
1        89327906   .G.-.T..G...........GG...G..T....                             89327937
1        90088844   .C.C.G..G...........G............                             90088883
                       \                                                        
                       |                                                        
                    CCACTTC
1        95542263   .GG..T..G.........T.GG......A...                              95542294
1        99286333   .-G..G..G...T.......GG............                            99286301
1        104729379  ...A.G..G...GC.CT...T..C.......                               104729409
1        108968986  .G-..T..G............G..........                              108968956
1        108975787  .G.-.T..G......A.T..GG..T........                             108975756
1        118479161  .C.-.T..G.A.T.......GG......T....                             118479130
1        118914363  ..G.C.C.........T...T..........                               118914397
                     \                                                          
                     |                                                          
                    AGAA
1        121635660  ..-..T..G...........G.A.........                              121635630
1        129400357  .C.-.T..G...........GGA.....T....                             129400388
1        131947795  .G-..T..G...........GG............T..-...T.T...G.CA....T....  131947737
                                                     \                          
                                                     |                          
                                                     A
1        144302708  .G.-.T...........T..GG.........                               144302679
1        152610327  ...-.TG....G...........C..                                    152610351
1        154563078  .G-..T..G............G...........----...AT.T...G.T.....T....  154563024
1        155930834  .G-..T..G...........GG......T..A.----A...T.T...G.T.....T....  155930780
1        157225732  ..G..................G......T..                               157225764
                        \               \                                       
                        |               |                                       
                        T               C
1        164324420  ..GA.T...........................                             164324384
                                     \                                          
                                     |                                          
                                  TTGC
1        165323601  .G-..T..G...........G.........                                165323629
1        165720539  .G...G..G......C....GGA.....T...                              165720508
1        170915093  .G.C.-........C.....GG........T..                             170915124
1        171790497  ...--T..G...........GG....T...                                171790524
1        187353547  .G.-.G..G.......A....GA.....T....                             187353516
1        189369299  .G.-.T..G...........GG....T.G....                             189369330
1        192356739  ..G..TG.G.C..G..T...G..........                               192356769
1        196227216  .G.-.G..G...........G.......T....                             196227185
1        215188965  .--.C...G...........TG........C..                             215188995
1        215425401  .-G.....G..G........GGA.....A.....                            215425369
1        222585782  .G-..T..G........T.GG...........                              222585752
1        225358373  ..G..T...G........T.......                                    225358348
1        225851025  ..G.....G...........G.....                                    225851051
                        \                                                       
                        |                                                       
                        G
1        226109923  .G-..T..G....C.T.....G.............                           226109956
1        231258786  .G-..T..G...........GG...G....                                231258758
1        234288906  .G.-.T..G...........GCT.......A..                             234288875
1        251053225  .C.-.T..G....A......GG....                                    251053249
1        252465204  .G-..T..G...........G.........                                252465232
1        256403830  .G.-.T..G..G......TGGG...........                             256403799
1        257475978  .G.-.G..G...........GG......T..                               257475949
1        261967806  .-T..T..G.....CA....GG..G......G..                            261967774
1        262749847  .G.-.T..G.T.........GG.........                               262749876
1        268316879  .G.-.T..G.A...G......G...........                             268316848
1        273021068  .G-..T..............GG..........                              273021038
1        278710174  .G-..T..G...........GG..........                              278710144
1        282441638  .G-..T..G...........G...........                              282441608
1        286858310  ...T.T.GG............                                         286858331
                      \                                                         
                      |                                                         
                      G
1        289505774  ..G..C.TG...........GT......T....                             289505741
                        \                                                       
                        |                                                       
                        T
1        289829301  .G-..T..G...........GG........                                289829329
1        320051892  .G-..T..G...........GG....T.....                              320051922
1        320228656  .G-..T..G...........G......C....                              320228626
1        321377078  .G.-.T..G.......TG..TG........A..                             321377047
1        321698046  .GG..-..G..G........G..G......                                321698018
1        325793746  .G.-.T..G...........GGA.TG.......                             325793715
1        326452147  .G-..T..............GG.....                                   326452122
1        337613135  .G.-.T..G...........GG.........                               337613164
1        341744361  A....G.T.........T..T............                             341744326
                        \                                                       
                        |                                                       
                      CGT
1        341844316  .G.-.T..G.T..........G.........                               341844345
1        343452702  .G.-.T..G......TT...GG...........                             343452671
1        356688335  .G.-.T..G.......A...GG...........                             356688366
1        360845589  .G.-.T..G...T.......GG...........                             360845558
1        361988567  .G-..T..G............G...........                             361988598
1        363995211  .G.-.T..G...........GG.A......A..                             363995242
1        364275496  .G.-.T..G...T......TG............                             364275527
1        386090905  .-G..GG.G........T..GG......T....A...                         386090940
1        392704375  .G.-.T..G...G..A..T..G...........                             392704406
1        398574993  .--.CC..T......T.....G...........                             398574963
1        412068850  .G.-.T..............GG....T......                             412068819
1        318866     A.G.....G.....G.....GG......T...                              318835
1        5707988    ..--.T..G......C....GG...........                             5708018
1        12498140   .--..TC.............GGA......TA....                           12498108
1        16214116   .G-..G..G...........GG.......                                 16214143
1        24534125   .G-..G..G...........GG..........---A.A...T.T...G.T.....T....  24534180
1        28354287   .G-..G..............GG....T..                                 28354314
1        29798854   .G-..T...............G....                                    29798878
1        30495469   ..G.CG..G...........GG...........                             30495502
                      \                                                         
                      |                                                         
                      T
1        38992025   C....T.........AT.T.GG..A......                               38992055
1        43035691   A...GG......T...T....T.........                               43035721
1        49684948   .G-..G..G...........GG.........                               49684977
1        50604756   .GTT.T..G...........GG...........                             50604788
1        51830156   .--------...T.......GG.........A.----T...T.T...G.C.....T....  51830109
1        57357269   .G.-.G..G...........GG........                                57357241
1        60820954   .G-..T..G...........GG.........                               60820983
1        62999909   ..G......A....CA...-.G....A.....                              62999878
                        \                                                       
                        |                                                       
                        T
1        64107755   .G-..T..............GG.......                                 64107728
1        70359566   ...-.G..G...T.....ATGG......T....                             70359597
1        70446624   .G-..G..G...........GG.........                               70446653
1        76905566   .G..G.G.--.......T..GG.....                                   76905590
1        77009575   .....-----............T........                               77009550
1        89299402   .--.G...G...........GGA.........                              89299431
1        94540389   .G.-.GC.G...........GG..........                              94540419
1        97170106   A....T..G.....G.....GG...G.....                               97170076
1        98030535   AG...T..G..G........GG.C........                              98030566
1        107415183  .-G..T..G.....A..T..G......C.....                             107415152
1        124175408  ..GA.T.C.......TT....G....T....                               124175438
1        124961994  A.GC.T..G...........GG.C....T...                              124961963
1        128931245  C.G..T..G.......T...GG...........                             128931212
                      \                                                         
                      |                                                         
                      G
1        130534430  .G-..T..G...........GG.........                               130534401
1        130773282  .G-..T..G...........GG.........                               130773253
1        131419488  .G-..T..G...........GG.........                               131419459
1        135258729  ..G..T..T.......T.T..........                                 135258701
1        166579230  .G.A.-..G....A...T..GG...........                             166579199
1        172887891  .G.-.T..G...T...AT..GG............T..-...T.T...G.CA....T....  172887833
                                                     \                          
                                                     |                          
                                                     A
1        175352537  ..--.C..G...........GGA..........                             175352507
1        175357410  .G.-A....G.....C...TGGA.....T...                              175357440
1        178204931  -.G..T..G........T..GGC.T...T....CC..A...T.T...G.T.....T....  178204872
                                                        \                       
                                                        |                       
                                                        T
1        187674081  .G-..T..G...........GG........A...                            187674049
1        194479334  ..G..T..T...........GG......A.A...                            194479301
1        195671549  .-...T..G...........G..A..A....T.A.T.C...T.T...GGTA....T....  195671490
                                             \                                  
                                             |                                  
                                             A
1        198500992  .-GT.T..........T...GG........A..                             198500961
1        214991239  A..A....G.......T..GG.....G......                             214991273
                          \                                                     
                          |                                                     
                         AT
1        225793316  .G-..T..G...........GG.........                               225793345
1        227930612  .G.-.T..G........AT.GG..........                              227930582
1        231192143  .G-..T..G...T.......TG............                            231192175
1        232565541  ---..T..G............G.....                                   232565564
1        235353350  AGG..T..G.......T...GG.......T..                              235353319
1        237906181  .-G..T..G.......A.TG.T....T......                             237906212
1        239704147  .-...G.GGA..........GG.......G...A.G.-...T.T...G.CA....-....  239704203
1        240410456  .G-..T..G...........GG.........                               240410485
1        247388871  .G-..T..G...........GG.........                               247388900
1        257773352  .-G..T............                                            257773336
1        265517880  .G-..C..G...........GG.........                               265517909
1        269890136  ....-----...T........                                         269890151
1        270544935  .....TT.G..C.......GGT...........                             270544968
                      \                                                         
                      |                                                         
                      T
1        273434380  .G-..G..G...........GG....A....                               273434409
1        276058600  .G-..T..G...........GG......T.....                            276058568
1        276629125  .-G..T.........T....                                          276629143
1        287203645  .G-..T...............G......T..                               287203616
1        292537941  .G..-----.......T...G..........                               292537966
1        296978730  .G-..T..G...........GG..A......                               296978759
1        316387683  .....T..G.......T....G....T...                                316387712
1        318955361  .....T......T.......T.A....                                   318955334
                        \                                                       
                        |                                                       
                        T
1        328379723  .G-..T............T.GG.........                               328379752
1        331180811  .G-..T..G...........GG............                            331180779
1        331328151  .G-....G-...........GG...........                             331328121
1        331395162  ...TG.......T.......TC....T...                                331395132
                      \                                                         
                      |                                                         
                      G
1        331779747  ..--.T..............GG...........                             331779777
1        336068134  .....T...............                                         336068154
1        342146463  ..G.AT....TGT........G...........AGG....ATA.....T....G.A...   342146404
                                                \                               
                                                |                               
                                                C
1        345118705  ..-..T..G...........GG....                                    345118729
1        348606396  .G-..T..............GG......T..                               348606425
1        348883705  .G-..T..G...........GG.........                               348883676
1        351719651  ..--------.G........GG...........                             351719627
1        352237955  .G-..T.............CGG.........                               352237926
1        352997346  .-G..T.GG.......T...GG...........                             352997377
1        353332336  .G-..T.......C......GG............                            353332304
1        356067802  .T-..G..G............G.........                               356067773
1        356748577  .-..CT.........A.T...G......                                  356748551
1        363440935  .G-..T..G...........GG......T..G..                            363440967
1        366154362  .G.-.T..G.......A...GG........                                366154334
1        366281028  .G-..T..GCA.........GG............                            366280996
1        374195726  .G-..T..G...........GGA........                               374195697
1        377694398  .-G..T..G........T..GGA.....A....                             377694367
1        389143751  .G-..T..G.......T....G............                            389143783
1        390353825  .G...-G.G...T.......GG....A......                             390353794
1        396078571  .G-..G..G...........GG....G....                               396078600
1        412325656  .G.-.T.............-CG.......                                 412325630
1        413474844  .G-..T..G...........GG.........                               413474873
1        413834881  .-G..TC.G.......GT..G........G...                             413834912
1        416674463  .G-..T.GG...........GG............                            416674431
1        418442875  TG-..T..G...........GG..G......                               418442846
1        419082421  ..-..T..G...........GG.........                               419082392
1        420715975  A.G..T..G........T..GG....T.....                              420716006
1        421794330  .G-..T..G...........GG.........                               421794359
1        422219501  .G-..G..G...........GG.......                                 422219528
1        423338062  .G-..T..G...........GCT........                               423338033
1        424880033  .G-..C............TG.G...G....A...                            424880065
1        428557744  .G-..T..G...........GG..T......                               428557715
1        442577880  ..--.T.GG.......G...G............                             442577910
1        444510075  .G-..T.............--.......                                  444510099
1        454598087  ..CA.T..G...........                                          454598106
1        454642705  .G-..T..G...........GG............                            454642673
1        454683384  TG-..C..............GG..T.T....                               454683355
1        170368     .G-..C..G...G...T...GG...........                             170399
1        2211086    .G-..G..G...........GG......T....                             2211055
1        15061404   .G-..T..G.......T...GG...........                             15061435
1        16521342   .G-..T..G.......T...GG...........                             16521311
1        17085944   ---..T..GC..........GG...........                             17085915
1        19572707   .-...TGGG...........-----........AGT.A...T.T...AT......T....  19572760
1        20613796   .G-..T..G...........GG....T......                             20613827
1        22950781   .G-..G..G...........GG........                                22950753
1        23381721   .G-..G..G...........GG.......G...                             23381752
1        23607607   .G-..T..G.......T.A.GG...........                             23607576
1        24682849   .GT-....G............G.........                               24682820
1        24693204   TG-..T............T.GCA...T......                             24693173
1        24725798   .GT-....G............G.........                               24725769
1        24739621   TG-..T............T.GCA...T......                             24739590
1        24959166   .G-..G..G...........GG....T......                             24959197
1        25060490   .G-..T..G...........GG......                                  25060516
1        25135858   .G-..T..G...........GG......T....                             25135827
1        27049942   .G-..C..G.....CA....GG...........                             27049911
1        28358746   C.-..TTG........A...G............                             28358715
1        28546422   .G-..T..G...........GG......T....                             28546453
1        29206177   A.G.......A.....TT...C....                                    29206203
                        \                                                       
                        |                                                       
                        T
1        29383090   .G-..G..T...........GG.....C..                                29383118
1        30238365   .G-..TC.G...........GG...........                             30238334
1        30715627   .G-..G.GG...........GG........                                30715599
1        31725564   .G-..T..G...........GG........A..                             31725595
1        33577925   .G-..T..G........T..GG...........                             33577956
1        33819321   .-----.G..T.T......C.G.........G.....                         33819290
1        34827865   .G-.....G...........GG.G.........                             34827896
1        38454983   .....T.---....G.....GG.......                                 38454958
1        40063342   .G-..G..G.......TG..GG...........                             40063373
1        40066174   .G-..T.GG...T.......GG...........                             40066205
1        40223989   .G-..T..G...........GG....T...                                40224017
1        40451731   .G-..G..G...........GGA.......A..                             40451700
1        40551388   .G-..TG.G...........GG...........                             40551357
1        41075742   .G-..G..G........T..GG...........                             41075773
1        41897370   .G-..G..G........TT.GG...........                             41897339
1        42765648   .G-..T..G....C.A....GG...........                             42765617
1        44822569   .G-..T..G...........GC...........                             44822600
1        45475925   ..-..T..G...T.......GG...........                             45475956
1        46611083   ..-..G.TG...........GG........A..                             46611052
1        46734033   .G-..T..G.C....A....GG...........                             46734064
1        47016450   A....G..GCC..............C.....                               47016420
1        47833004   .G-..G..G...........GGA..........                             47833035
1        48354818   .G-..G..G...........GG........A..                             48354849
1        48472483   .G-..T..G...........GG...........                             48472514
1        50438019   .G-..T..G.......A...GG...........                             50437988
1        50530429   .G-..T..G...........GT......T....                             50530460
1        50915112   ..-..T..G...........GG.C.........                             50915143
1        53308591   .G-.....G......T..TGGG...........                             53308560
1        53781261   .G-..T..G...........GG...........                             53781230
1        54028713   .G-..T.TG...........GG......T....                             54028744
1        56221861   .G-..T..C...........GG...........                             56221830
1        56556614   .G-..G..G...........GG..T...A....                             56556645
1        57515915   .G-..G..G...........GG...........                             57515884
1        58237203   .G-.....G...........                                          58237185
1        58577893   .G-..T..G.....A.....GG...........                             58577862
1        60004795   .G-..T..G.......T...GG...........                             60004764
1        60770782   .G-..TC.G...........GG...........                             60770813
1        61367675   .--..T.........-.....G..T........                             61367646
1        62128803   .G-..G..G...........GG.....C.....                             62128834
1        65092853   .G-..T..G.........T.GG...........                             65092884
1        65413138   .G-..TC.G...........GG...........                             65413169
1        70338116   .G-..TCGG...........GG...........                             70338085
1        73972924   C.-..T..G...........GG....T...C..                             73972893
1        74303989   .G-..T..G........T..GG...........                             74304020
1        74850207   .G-..T..G............G......A....                             74850238
1        75420165   TG-..T..G..........GG............                             75420196
1        75732976   TG-..T..G...A...T...GG...........                             75733007
1        75959921   .G-..T..G...........GG...........                             75959952
1        78408478   .G-..T..G...........GGT.......A..                             78408509
1        82328880   ..-..T..G...T.......GG...........                             82328911
1        85139338   .G-..T..G...T.......GG...........                             85139369
1        89787474   .G-..T..G............GA.....T....                             89787443
1        90195977   .CT---..G...T.......GG...........                             90196006
1        90697396   .G-..T..G...T.......GG...........                             90697365
1        92607567   .G-..T..............GG...........                             92607536
1        92771198   .G-..T..G...........GG......G....                             92771167
1        97053143   .G-..T..G...........TG....T......                             97053174
1        97622627   .G-..T..G........T...G...........                             97622658
1        98192088   .G-..T..G...........GG...........                             98192119
1        103507142  ..-..T..G...........GG..T.....A..                             103507111
1        105306088  ..G..-..G.......TT...G...........                             105306057
1        105583187  .G-..T..G.......G...GG...........                             105583218
1        105768551  .G-..T..........TT..GG...........                             105768582
1        106562017  .G-..T..G...........GT...........                             106561986
1        108012500  .G-..T..G...........GG.A.........                             108012469
1        108919015  .G-..T..G...........GG......                                  108919041
1        109010121  .G-..T..G.........T.GG...........                             109010152
1        112026577  .G.-.T..G......T.T..C....GT......                             112026546
1        112734403  TG-..T..G...........GG...........                             112734434
1        115816877  .G-..T..G...........GG...........                             115816908
1        116285551  .G.-.G..G...........GG.........                               116285522
1        116357402  .G-..T..G...........GGA..........                             116357371
1        121863008  ..G..T.GG............G..GC.....                               121862978
1        122052323  .G-..T..G......A..A.GG...........                             122052292
1        124341550  ....G..C.G..........GG......                                  124341522
                       \                                                        
                       |                                                        
                       G
1        124842249  .G-..G.CG........T..GG...........                             124842218
1        126497629  .G-.....G...........                                          126497647
1        127545312  .G-..T..G...........GG........T..                             127545343
1        128198103  CG-..T..G...........GG......T....                             128198072
1        129659186  .G-..T..G...........GG.....G.....                             129659217
1        130257468  .G-..G..G...........GG.C......A..                             130257437
1        131880615  .G-..C..G...........GG...........                             131880646
1        132021478  .G-..T..G...........GG.......T...                             132021447
1        133033332  .G-..T..G........T..GG...........                             133033363
1        133360538  ---..T..G...........GG........A..                             133360509
1        135351249  .G-..T..G...........GG......T....                             135351218
1        135704918  .G-..TG.G........T...G...........                             135704949
1        136133388  .G-..T..G.................T......                             136133419
1        137101975  .G-..T..G...........GG......T....                             137101944
1        144157343  .G-..T..G.T..........G...........                             144157312
1        149523296  .G-..T..G............G...........                             149523265
1        152585005  .G-..T...........T..GG....T.T....                             152584974
1        152774072  .T-..T.G.......T....GG...........                             152774041
1        154960682  .G-..T..G..G...A.....G...........                             154960713
1        156140163  .G-..T..G............G...G..                                  156140189
1        157695615  ..-..T..G...........GG......T....                             157695584
1        158020193  .T-..T..G...........GG...........                             158020224
1        158409219  .G-..C..G...........GG...........                             158409250
1        166029997  .G-..T..G...........GG......                                  166029971
1        166278828  .G-..T..G...........GG...........                             166278859
1        166573650  .G-..T..G......C..T.GG...........                             166573619
1        169438241  .G-..T..G...........GG...........                             169438272
1        170427521  .G-..T.CG........T..GG...........                             170427490
1        171248214  .G-..T..G.......T...G............                             171248245
1        171525171  .G-..T..G...........GG...........                             171525140
1        171752760  .G-..T..............                                          171752778
1        173196773  .-...T....T.....-......-...TG..A...TT...AG....A..A...CCA....  173196831
                                                  \   \                         
                                                  |   |                         
                                                  C   A
1        173212418  .G-..T..G.......T...GG...........                             173212387
1        174639275  .G-..T..G...........GG...........                             174639306
1        177213998  .G-..T..G...........C..C....T....                             177214029
1        177366361  ..-..T..G...........G.A..........                             177366330
1        178089804  .G-..T..G...T.......GG...........                             178089773
1        179886216  C..A.G.CG...T...TT...G.........----...T..T.T...A.A.....T....  179886271
1        182053882  .G-..T..G...........GG........                                182053910
1        183788979  .G-..T..............GG.C......A..                             183789010
1        184389691  .G-..T..G.......T...GG...........                             184389660
1        187205104  .G-..T.TG...........GG........T..                             187205073
1        188263876  .G-..T..G..........TGG...........                             188263907
1        189418681  .G-..TG.G...........GGA..........                             189418650
1        189664866  .G-..C..G...........GG...T.G....A.TG.-...T.T...G.T.....T....  189664809
1        189928382  .G-..T..G.A.G.......GG...........                             189928351
1        190107603  .C-..TC.G...........GG.....C.....                             190107572
1        191043036  .G-....TG...........G.......                                  191043010
1        191695066  ..-..T..G...T.......GG...........                             191695097
1        191933728  .G-..TG.G.....A.....GG...........                             191933697
1        192267208  .G-..T..G...........GG..T........                             192267177
1        192928621  .GG..T...........TT.GG.C........                              192928652
1        194351490  .G-..T..G.......T...GG...........                             194351521
1        194494074  .G-..T..........T...GG...........                             194494043
1        194701619  .G-..T..G...........GT........A..                             194701650
1        196011706  .G-..T..G...........GG...........                             196011737
1        199419215  ..-..T..G...........GG...........                             199419246
1        199832787  ..-..T..G...........GG..T........                             199832756
1        209058840  .G-..T..G...........G..C......                                209058812
1        212100745  .G-..T..G...........GG...........                             212100714
1        212286616  ..-..T..G......T....GG...........A.T.A...                     212286576
                                      \                                         
                                      |                                         
                                      T
1        213211610  .G-..T..G.......G...GG...........                             213211641
1        214595350  .G-..T..G...........GG.......T...                             214595319
1        215471940  .G-..T..............GGT..G.......                             215471909
1        215614430  ..-..T..............GG....TG.....                             215614399
1        216779565  .G-..T..G.........T.GG...........                             216779596
1        217973191  .GC..T....................                                    217973166
1        218396685  .GG..T..G.......G...G..C......                                218396714
1        219195478  .G-..T..G.........T.GG...........                             219195509
1        220215097  .G.-.T..............C...                                      220215119
1        221404159  ..G..T..G.A.........GG.....C.....                             221404191
1        225041250  .G-..T..G...........GG......T....                             225041281
1        225982162  .G-..T..G...........GG....T.T....                             225982193
1        226356566  .G-..T..G...........GG....T......                             226356535
1        227392889  .G-..T..G......A....GG...........                             227392920
1        228732457  .G-..T..GGA.........GG...........                             228732426
1        229359139  .G-..T..G...........GG...........                             229359108
1        229941994  .G-..T..G.A....A....GC...........                             229942025
1        230025997  ..-..T..G...........GG......T....                             230026028
1        231170661  ..-..T..G...........CGA..........                             231170630
1        232536838  .G-..T..............GG......                                  232536812
1        233087842  .G-..T..G.TT........GG...........                             233087873
1        234313665  .G-..T..G...........GG..A.....                                234313637
1        234845245  .G-..T..G............GA..........                             234845276
1        237053710  .T-..T..G....C..T....C...........                             237053679
1        238250522  .G-..T..G...........GG...........                             238250491
1        242293826  T.-.....G...........GT.........A..                            242293859
                                              \                                 
                                              |                                 
                                              T
1        246198063  ..-..T..G..........TGG...........                             246198094
1        247842077  .G-..T..G.......A...GG...........                             247842046
1        250051777  .G-..G..G.......T.T.GG...........                             250051808
1        250072868  .G-..T..G...........GG........                                250072896
1        250798657  .G.-.T..G...........GG....                                    250798633
1        253693508  .-G..G..G......-------...........                             253693532
1        258151271  .G-..T..G...........GG..T...T....                             258151240
1        260264900  .G-..T..G...........GG...........                             260264869
1        261150905  .G-..T..G...........GG...........                             261150874
1        263086954  .G-..T..G.......T...GG...........                             263086985
1        263376947  .G-..T..G...........GG......                                  263376921
1        263731534  .G-.................GGA.....T....                             263731565
1        265687125  .G-..T..G............T........A..                             265687094
1        268851826  .G-..T..G...........GG.....C.....                             268851795
1        269320759  .G-..T..G...........GG...........                             269320790
1        271641839  .G-..T..G.....CA....CG...........                             271641870
1        271664319  .--------............G........A......                         271664348
                                                     \                          
                                                     |                          
                                                     A
1        276244065  .G-..T..G...........GG........A..                             276244034
1        277355600  .G-..T..G...........GG.......T...                             277355631
1        277568726  .G-..T..G...........GG...........                             277568695
1        281225196  ..                                                            281225197
1        285139759  ..-.....G...........GG...........                             285139728
1        286851373  .G-..T..G...........GG....T...                                286851345
1        287342936  .G-..T..G...........GG...........                             287342967
1        289908700  .G-..T..G...........GG......T....                             289908669
1        294715145  .G-..T..............GG....T......                             294715114
1        299443456  .G-..T..G...........GG...........                             299443487
1        300908998  .G-..T..G...........G............                             300908967
1        303708094  .G-..T..G...........GG......                                  303708068
1        309104778  .-...TG.T.A....A........G.......                              309104748
1        310289497  .G-..T..G...T.......GG...........                             310289466
1        310454803  .G-..T..............GG...........                             310454834
1        310678431  .G-..T.GG...........GG...........                             310678462
1        311180262  .G-..T.GG.............A..........                             311180231
1        312641901  .G-..G..G...........GG...........                             312641870
1        313331940  .C-..T..G...........GG...........                             313331971
1        316434234  .G-..T.GG...........GT...........                             316434265
1        317913654  .G-..T..G...........GG......A....                             317913685
1        320451597  .G-..T..G...........GG.....C.....                             320451566
1        325038653  .G-..T..............GGA..........                             325038622
1        325845206  -C...T..G.TCT..TT....GC........                               325845177
1        326717960  ..G.CT..T...........GG.A.........                             326717928
1        327076424  .G-..G..G...........GG....TG.....                             327076393
1        327521719  .G-..T.GG...T........G...........                             327521688
1        330566510  .G-..T..G...........GGA..........                             330566541
1        331388378  .G-..T..G...........GG...........                             331388409
1        331490199  .G-..T..G...T.......GG...........                             331490168
1        331638930  TG-..T..G.....CA....GG...........                             331638899
1        331755872  .T-..T..G...........GG....T......                             331755903
1        332240300  .G-..TC.G...........GG..T........                             332240331
1        332788417  .G-..T..G......C....GG...........                             332788386
1        333156433  .T-..T.C............GG...........                             333156402
1        333170516  .G-..T..G...........GG...........                             333170547
1        335976153  .G-..G..GA.T........CG...........                             335976184
1        342263203  TG-..T..G...........GG...........                             342263234
1        342462906  .G-..T..G...........GGA..........                             342462875
1        343957050  .-------.G.....A.T...G.........                               343957027
1        345541606  .G-..T..G........T..GG...........                             345541575
1        345730681  .G-..T..G...........GG...........                             345730650
1        345863614  .G-..T..G......A....GG...........                             345863645
1        345877022  .G-..T..G......A....GG...........                             345877053
1        349128989  .G-..T..G...........GGA..........                             349128958
1        349363495  .G.-.T..G...........GGA........                               349363466
1        351346170  .T-..T..G...........GG...........                             351346201
1        353236998  .G.-.T..G...........GG.........                               353237027
1        353405664  .G-..T..G......T....GG...........                             353405695
1        354448042  .G-..T..G.......T...GG...........                             354448011
1        355574810  .G-..T..G...........G....G..T....                             355574841
1        355950290  .T-..G..G.....A.....GG...........                             355950259
1        356179066  .G-..T..G...........GG...........                             356179097
1        362944265  TG-..T..G......A....GG...........                             362944296
1        363105840  .G-..T..G...T.......GG...........                             363105871
1        363395021  .G-..T..G...........GGA..........                             363394990
1        364364337  .G-..T..G.......T...GG...........                             364364368
1        364962265  .T-..T..G...........G.....T......                             364962296
1        367742746  .G-..T..G...........GG......T....                             367742715
1        371307247  .G-..T..G...........C.A.....                                  371307273
1        379230029  ---..T..G...........GG...........                             379230000
1        384650772  .G-..T..G............G.....C.....                             384650741
1        385922108  .-G.....G........                                             385922093
1        390136869  .G-..TC.G...........GG..TG.......                             390136838
1        402550753  .C-.....G......T............T....                             402550722
1        405737547  .G-..T..G...........GG...........                             405737578
1        408119995  .G-..T......T......TGG...........                             408119964
1        409159533  .G-..T..G...........GG......A....                             409159502
1        409298147  .G-..G..............CG..TT.......                             409298116
1        409921937  .G-..T..............GG...........                             409921906
1        410663894  .G-..T..G...........GG...........                             410663925
1        411171505  .G-..T..G...........GG...........                             411171536
1        412048321  ..-..T..G...........GG........A..                             412048290
1        412362702  ..GA.GG....G...A.T...G.....TT..----G.T....A....AT.AT...T....  412362647
1        414706943  .G-..T.........T..T.CG...........                             414706974
1        416254032  CT-..T..G.....G.....GG...........                             416254063
1        416367481  .--..T..G.........T.GG....T....G..                            416367512
1        417208859  .G-..C..G......A....GG.............                           417208826
1        419465752  .G-..TG.G...........GG...C.......                             419465721
1        420344149  .G-..TC.G...........GG...........                             420344180
1        421042740  .T-..T..G...........GG....T..T...                             421042771
1        421051506  .G-..T..G...........GG...........                             421051475
1        422927631  C.T..T..G...........GG..........                              422927595
                       \                                                        
                       |                                                        
                    ACAGG
1        424493369  .G-..T.G............GG........                                424493397
1        426894528  .G-..T.........A....GG...........                             426894497
1        426911820  .G-..T..............GG......A....                             426911789
1        431009609  .G-..T..G...........GG...........                             431009578
1        431086805  .G-..T..G............G......T....                             431086774
1        431794527  .G-..T..G..........GG............                             431794558
1        434538344  .G-..T..G...........GG...........                             434538375
1        435561471     ..T..G............G............T..A...T.T.....T.....T....  435561406
                                                    \                           
                                                    |                           
                                            TAGTACGTG
1        436522665  .G-..T..G...........GG....G...A..                             436522696
1        441229135  .G-..T..G...........GGA..........                             441229104
1        444142601  .G-..T..G.....C.....GG...........                             444142570
1        444388691  .G-..T..G...........GG..T..G.....                             444388722
1        445540727  ...A.G..G......T.T..........G....                             445540695
1        452578372  .G-..T..G............G........A..                             452578403
1        454623021  .G-..T..G.......T...GG...........                             454623052
1        455949348  .G-..T..............GG...........                             455949317
1        456343246  .G-..T..G...........GG......T....                             456343215
1        456474863  .G-..T..GC..T.......GG...........                             456474832
1        459205164  .G-..T..G...........GGAC.........                             459205133
1        3367493    .--.GTC.G...T...T...GGA..........                             3367463
1        6302864    .-G..T..G.....CA.T..GG...........                             6302833
1        6933259    .--T.TC.G...........                                          6933276
1        20436561   .G-..T..G.A....T....GG............                            20436529
1        23000273   AGG.CT...........G..GGA.........                              23000304
1        30978064   .-G..G..G.......TT..GGA..G.......                             30978095
1        31093970   .G-..G..G...........GG.......                                 31093943
1        36405834   .--..T..G.....CA.....G...........                             36405804
1        39588204   .G-..G..G...........GG..........                              39588234
1        44484015   .G-..T..G............G.......                                 44484042
1        46262274   .G-..T..G...........GG......T...                              46262304
1        46456866   .-G..T..G...........GG.....G.T...A...                         46456831
1        47761690   .GTT.T............T.GG...........                             47761722
1        49124304   .-G..T..G...........GG..G...                                  49124330
1        50661007   ..G..----...........G.....T......                             50660979
1        53668609   .G-..T..G.A.........GG............                            53668641
1        55601576   A....T.TG..C........GGA..C........                            55601542
                       \                                                        
                       |                                                        
                       G
1        57285317   ....----GC.T......T...A........-GC.G.A......A.AGGA.....T....  57285371
1        57434120   AGG..T..G.........T.GG...GA.....                              57434089
1        60888015   A...-GGC........T....G......                                  60887989
1        62310172   .                                                             62310172
1        63246012   -.T..T..G....C.......G.C.C.......A..                          63246046
1        66133142   .G-..T..G............GA.........                              66133172
1        68393289   .G-..T..G...........GG...........A.T.A...T.T...G.CA....T....  68393348
                                                       \                        
                                                       |                        
                                                       G
1        74293353   .T-..T..G........T.C.G...........---.A...T.T.....-.....T....  74293299
1        74705685   .G.-.T..G.A.........                                          74705667
1        75295950   .G-..T..G...........GG....T.......T..-...T.T...G.CA....T....  75296008
                                                     \                          
                                                     |                          
                                                     A
1        85062050   A....T....T....T...CT............                             85062018
1        96522613   .G-..T..G...........GG..T........----A...T.T...G.T.....T....  96522667
1        97392385   ...------............G...........                             97392359
1        109359590  .G-..T..G...........TG......T...                              109359620
1        110309919  .G.-.T..G...........GG....T...                                110309891
1        115826751  .G-..T..............GG.......                                 115826778
1        116379348  .-G..T..G...........GGT..........                             116379379
1        117652143  .G-..T..GCA....A...C.G............                            117652175
1        118945778  .-......                                                      118945772
1        123623252  ---..T..............                                          123623236
1        123958642  .G-..TG.G...........G......                                   123958617
1        127998966  .C..                                                          127998963
1        128063385  .GG..T..G...........GG..........                              128063416
1        128936991  .-G..TC.G.......A...GG.........                               128937020
1        129479433  .-...TG.G.A.........GG..T...                                  129479459
1        130336323  .GC-.G..G...........TG......T....                             130336354
1        131996502  .-G..T......T.CA.T..GGA....G......G..                         131996467
1        137182576  .-...T..G.A.....A...GG......T..                               137182605
1        139730586  .G-..T..G...........GG..........                              139730556
1        140436073  .G.-.T..G..........TGG....TG.....                             140436104
1        141894898  A.G..T..G...T....TG.GG..........A.T..-...T.....G.AA....T....  141894839
                                                    \                           
                                                    |                           
                                                    A
1        142318674  .GG..T..G............TT.......                                142318644
                        \                                                       
                        |                                                       
                        G
1        156010155  .G.-.T..G..G......G.GG........A..                             156010186
1        160354543  .-...T..G......A...TGT....G...T..                             160354512
1        165421859  .G.-.T..G......A....GG......T....                             165421828
1        170540178  ..---G....-..........G..T..C..A.A.T..-.........TTCA....A....  170540123
                                                    \                           
                                                    |                           
                                                    A
1        171631521  ..G..-T.........T.....A..........A...                         171631556
1        173614283  ...                                                           173614285
1        174142318  .G.-.T..G...T..A..T.GT...T....                                174142346
1        174264426  .G.-.T......T.......GG......                                  174264400
1        177397820  .....TC..C..T........GA.....G..                               177397790
1        179007397  .G-..T..G.......T...GG...........-..T....T.T...G.CA....T....  179007339
                                                          \                     
                                                          |                     
                                                          A
1        179903840  .G.-.T..G.........T.GG.C....T....                             179903871
1        182985962  ...-.C..G..GT........G......                                  182985988
1        186349200  AC...T.GG...........GGA..........                             186349232
1        186907457  .G-..T..G...........GG.....C......                            186907425
1        189194835  .G-..T..G............G......G..A..                            189194803
1        189608362  .....T...CA.T..A...--...T...T..G.AG..A.G.......               189608318
1        194725345  .G-..T..G...........GG.....                                   194725320
1        201557984  .G.-.T..............                                          201557966
1        211437035  .G-..T..G...........GGA.....T...                              211437065
1        212014651  .-G..T..G.......GTT.GG...........                             212014620
1        219284157  .G-..T..G...........GG..........                              219284127
1        219309077  .G.-.T..G...........GCA.......                                219309049
1        222005376  .G.-.T.........T....GGT.....A....                             222005345
1        222313520  .G-..T..............GG.....                                   222313495
1        223856107  .G-..T..G.........T.GG............                            223856075
1        225263203  ...A.T..G..C...A...........TG..GA..T.A..A.....                225263154
                               \                                                
                               |                                                
                            GTCT
1        227918270  .--..T..G.....A.A..TGG...........                             227918240
1        229430707  .G-..T..G............G..........                              229430677
1        229890656  TG-..G..G...........GG..........                              229890626
1        233908098  .-...-..........T..-....T.....                                233908124
1        250053127  .G-..T..G...........GG.......T...                             250053096
1        257511224  A.G.......T.....T.T..G.....T...                               257511255
                        \                                                       
                        |                                                       
                        C
1        258511063  .C.-.T....CT........GG...........                             258511094
1        262326023  .G-..T..G......T....GG............                            262326055
1        263079838  .....T....................                                    263079812
                        \                                                       
                        |                                                       
                        C
1        268212085  .-G..T..G.......T.T.GG...........                             268212054
1        275558718  TC.-.T..G.A.........G......C..                                275558690
1        290146859  .-G..T..G...........GG....T.T....                             290146828
1        304493024  .G-..T..G...T.......GG............                            304492992
1        306111689  .-G..T..G........A..GG.........                               306111718
1        306219867  ...-..............                                            306219851
1        313797372  .-G..T......G.......GG....                                    313797348
1        314160138  ...--.TTG............G....A....G.A...                         314160104
1        316847857  ...A............T...GG...........                             316847821
                        \   \                                                   
                        |   |                                                   
                        C TGA
1        317811379  .G.-.T..G......A....GGA.....T....                             317811410
1        321270470  -TG..T..G............G......                                  321270496
1        326531884  ...C.....A-.......A..............                             326531916
                      \                                                         
                      |                                                         
                      C
1        330477604  ..-..G..G...........GG..........                              330477574
1        332957568  .G-..T.GG...........GGA..........---.A...T.T...G.T.....T....  332957513
1        335951323  .G-..G..T............G....T.....                              335951293
1        337926378  .G-..G..G...........GG....T.....                              337926408
1        338040744  .G.-.T..G......TT...GG..A........                             338040713
1        341649098  .-G..T.....C.A......GG.......G...A...                         341649133
1        348354338  ----.T..G............G......A..                               348354312
1        348837006  ...-.T..G.....A.....                                          348837024
1        363306270  .G.-.T..G...........GG..-...T.T....                           363306238
1        364738534  .G.-.G..G.........A.GG...........                             364738565
1        376375753  T....-----..........GG.....G.....                             376375726
1        382342569  .G-..T..G...........GT.......                                 382342542
1        385678966  .GGT....G.....CA....GG...........                             385679000
                          \                                                     
                          |                                                     
                         TT
1        385820102  .-G..T..G.C...A.T...G...T...T.....G..                         385820137
1        394284588  .G.-....G.A....T....GG.C.....G...                             394284619
1        397156482  .T.----.G.T..........G...........                             397156454
1        411587074  .-G.CT..G...A.C.T...GG...........                             411587105
1        414756235  .G-..T..G.A.........GG...........---.A...T.T...G.T.....T....  414756290
1        419101054  .G.-.T..G......AG...GG...........                             419101023
1        420444487  .T.-.T.TG...........GG......                                  420444461
1        420923116  .G.-.T..G........T.CGGA...T......                             420923147
1        433314843  ..G..T.........T.TT.GGA........                               433314813
1        436319273  .                                                             436319273
1        436912658  .GT.GG..G.........T..G.......                                 436912686
1        437983803  ..G..T..G......A....GGA.G.......                              437983834
1        452039870  .G-..T.GG...........GG..........                              452039840
1        453098763  .G.-.T.GG....C......GG...........                             453098794
1        455462870  ...-.T..G...T......TGG......T....                             455462901
1        456091338  ...-.TG.G....A..T...GG...........                             456091369
1        459153232  .G.-.G.TG..C........GG...........                             459153201
1        274004     A.G.....G.....G.....GG......T...                              273973
1        333116     .G-..G..C...G.......GG...........                             333147
1        389802     A.G.....G.....G.....GG......T...                              389771
1        7739059    .G-..T..G............G........A..                             7739028
1        8704017    .G-..T..G....G......GG...........                             8703986
1        10097958   A....T.........T.....G......G..                               10097928
1        12716757   .G-..T..G...T......TG............                             12716726
1        17017237   .G-.....G...........GC...C.......                             17017268
1        19538261   .G-..T..G...........GG......                                  19538235
1        22145800   .G-..T..G.......T...GG...........                             22145769
1        22171086   AT.-.G...........T...G..G...A...                              22171056
1        22530832   .G-..T..G.C.........GG...........                             22530801
1        25485450   .G-..G.GGCA.........TG...........                             25485419
1        27112548   .G-..C..G.....AA....GG...........                             27112579
1        27676495   .-G..C..G............G..A.T.T..G.A...                         27676530
1        27742946   .G-..T..G......A..T.GG...........                             27742915
1        27791541   .....TGTG........T...G...........                             27791575
                        \                                                       
                        |                                                       
                       AG
1        28888631   ..---G..G.......T...                                          28888647
1        29276210   .T-..T..G...........GG.....T.T...                             29276179
1        29396281   .G-..G..G......CT....G...........                             29396250
1        30387794   .G.-.T..G........                                             30387809
1        30776474   .G-..G..G...........GG.........                               30776445
1        30797389   .G-..T............T.GG....T.T....                             30797358
1        30878939   .G-..G..G...........GG...........                             30878970
1        31867309   AG.-.G..G...........GG..........                              31867279
1        32052974   .G-..G..G.......T...GG...........                             32053005
1        32266344   -.T..T..G...........CG.........                               32266373
1        35124697   .G-..T..G...........GG.....CT....                             35124728
1        37205811   .G-..T..G...........GG......G....                             37205780
1        37241401   .G-..T..............GCA.......A..                             37241432
1        37678045   TG-..G..G......T....GG...........                             37678014
1        39771553   .G-..G..G.........T.GG...........                             39771584
1        41619309   .G-..T..G...........GGA........                               41619280
1        42624484   .G-..T..G...........GGA.....T....                             42624453
1        43734938   .....--TG.......T.T.GGT........                               43734910
1        44037985   .G-..T..G......A....GG...........                             44037954
1        44730080   ..-..G..G...........GG........C..                             44730049
1        46970888   .G-..G..G...........GG.....T.....                             46970857
1        47536003   .G-.....G...........GG..T........                             47535972
1        49377822   ..G....GT...T.......GG...........                             49377789
                         \                                                      
                         |                                                      
                         G
1        50998391   .G-..T..G........T..GG...........                             50998360
1        52285104   ...--...-----------.......TTGG..A.-G.A...G.....T.A.....T....  52285149
1        52287681   .G-..G..G...T..A....G............                             52287712
1        56151639   .G-..T..G...........GG.....G.....                             56151670
1        59884516   .G-..G..G...........GG...........                             59884547
1        61870534   .G-..C..G........T..GG...........                             61870565
1        62454232   .G-..T..G...........GG...........                             62454263
1        65169827   .G.-.T..G...T......GGG..........                              65169797
1        67306077   .G-..T..G........T..GG...........                             67306046
1        73796351   .G-.....G.........T.GG...........                             73796382
1        73885087   .G-..T..G...........GG......                                  73885113
1        74671848   ..T.-...G.........A.GGA.T........                             74671817
1        76024834   .G-..T..G...T..T....GG...........                             76024803
1        76466016   .TG..T..G.A.........G.C.T...A..GA.....--AG......A.A....T....  76466074
                                                      \                         
                                                      |                         
                                                      T
1        76884023   .G-..T..............GG...........                             76884054
1        79413761   .G-..T..G...........GG......T....                             79413730
1        82932079   ATG.GC..G...........G.........                                82932108
1        89350245   .G-..T..G...T.......GG...........                             89350214
1        97399390   .G-..T..G...........GG....TG.....                             97399421
1        100873887  A....--C.....-..............                                  100873863
1        102312225  .G-..T..G............G....                                    102312249
1        104450608  ..G..-T.............G.A.....                                  104450634
1        106118545  TG-..T..G...........G.....                                    106118521
1        106886540  .G-..T..G...........GG...........                             106886509
1        107431487  .C-..T..G...........C.......                                  107431513
1        107494826  .G-..T..G...........GG....T......                             107494857
1        108635594  .G-..T..G.......G.T.GG...........                             108635625
1        110339067  A.T......A......T....G....                                    110339092
1        112479671  CT-..T..G...-.......GG...........                             112479641
1        115608851  .G-..T..G...........GG.........                               115608822
1        119936862  .G-..T..G.........TGGG...........                             119936831
1        121930415  C.G.....GC........TGGG.......G....                            121930382
1        122915179  .G-..T..G...........CG.........                               122915208
1        124848601  ..G..T...G.....T.TT..G...CT....                               124848571
1        127603995  ...A.T..G...T.........                                        127604016
1        130352564  .G-..T..G...........GG...T.......                             130352595
1        131998094  .G-..T..G...........GG...........                             131998125
1        132874056  ..GC.T..G...T....T..TG......A..                               132874026
1        133442181  TG-..G..G...........GG......A....                             133442212
1        141677723  .G-..TT.G.........T..G...........                             141677692
1        141765443  ...A.TT.C...T.G...T..TA........                               141765473
1        143334146  .G.-CC.......G....TGGG..........                              143334176
1        144868869  .G-..T..G...........GG.........                               144868840
1        145023722  .G-.....G...........G.A..........                             145023691
1        146159000  .G-..T..G...........GG........A..                             146158969
1        148899172  .G-..T..G...........GG...........                             148899203
1        151423601  .G-..T..............GG....A......                             151423632
1        155270056  .G-..T..G...........GG...........                             155270087
1        157363624  .G-..T..G...........GGA..........                             157363593
1        158293521  .G-..T..G...........GG...........                             158293490
1        158866379  .G-..T.GG..C........GG...........                             158866348
1        163336449  .G-..T..G.......A.T.GG...........                             163336418
1        168936647  .G-..T..G...........GGA..........                             168936678
1        174796181  .G-..T..G......T....GG...........                             174796150
1        175710695  .G.-.G.GG.A.........GG...........                             175710727
                                    \                                           
                                    |                                           
                                    A
1        175979473  .G-..G..G........A..GG...........                             175979442
1        177516343  .G-..T..G...........GG...T..T....                             177516374
1        179187702  .G-..T..G...........CG......                                  179187676
1        179427715  .G-..T..G...........GG......                                  179427689
1        181913857  .G-..T..............GG.........                               181913886
1        184813769  .G.-.TG.G...........GT.....                                   184813744
1        187330080  .G-..T..G...........GG.........                               187330109
1        188897390  .G-..T..G...........GG......                                  188897416
1        188940906  .G-..T..G...........GG......T....                             188940875
1        191355234  .G-..C..C.......G...GG...........                             191355203
1        195162594  .T-.CG..G...........GG...........                             195162563
1        196149616  .G-..G..............GG......T....                             196149647
1        200437049  .G-..T..G...........GG...........                             200437018
1        205484859  .G-..T..G...........GG......                                  205484833
1        208889663  .G-..T..G...........GG..G........                             208889694
1        209807768  .G-..T..G...........GG........T..                             209807799
1        210017590  .-GT.T.T............GGA.....A.A...GT.T...T.T...G.T.....T....  210017651
                                             \                                  
                                             |                                  
                                           ACA
1        213438837  .G-..T..G.......TT..GG...........                             213438806
1        214420559  .G-..T..GCA.........GG...........                             214420590
1        220748062     ..T..G............G............T..A...T.T.....C.....T....  220748127
                                                    \                           
                                                    |                           
                                            TAGTACATG
1        228204228  ..--.T..G.AT.........G..T..C..-..ACT.T...T.....G.A.....       228204279
1        229975055  .G-..T..G...........GG...........                             229975086
1        231550962  .G-..T..GC..T.......GG...........                             231550931
1        235293958  .G-..T..G...........GG......A....                             235293989
1        236383204  TG-..G..............GG..T........                             236383173
1        238070089  ---..T..G...........GG......T..                               238070116
1        239054766  .G-..T..GG..........GG...........                             239054735
1        239624331  .G-..T..G...........GG...........                             239624362
1        241976095  C.-..T..G...........GTA.G........                             241976064
1        242260038  .G-..T..G...........TG.........                               242260009
1        246207421  .G-.....G...........GGA..........                             246207390
1        246916429  AGT..T..G..........TGGA.........                              246916398
1        248363831  ..--.T..G...........GG.CA...G....                             248363801
1        248583588  -....C......TG.T..............                                248583617
                             \                                                  
                             |                                                  
                             G
1        251220163  .G-..T..............G...T........                             251220194
1        252020364  .G-..T..G......A.T..GG...........                             252020395
1        258442895  .G-..TG.G.....G.....GG...........                             258442864
1        260751455  .C-..T..G...........GG......T....                             260751486
1        261371627  ...T--..............                                          261371610
1        262357664  .G-..T..G.......T.T.GG...........                             262357633
1        263883422  .G-..T..G...........G...T...GG....TG...-.C.T...G.A.....T...   263883365
                                                     \                          
                                                     |                          
                                                     A
1        267506753  ..G..-..G......TT.A.G.....                                    267506777
1        270044181  .G-..T..G...........GG...........                             270044212
1        270922384  .G-..T..G...A.......GG...........                             270922353
1        271967771  .G-..TC.G...........GG.....C.....                             271967740
1        273026340  .G-..T..G.......T...GG...........                             273026309
1        283477133  .G-..T..G...........GGA..........                             283477164
1        285153739  .G-..T..G...T.....TG.G...........                             285153708
1        287038994  .G-..T..G...........GG...........                             287039025
1        287276484  .....G..G..G.........                                         287276504
1        289290165  .G-..T..G...........GG......T....                             289290196
1        289414008  .G-..T..G...........GG......T....                             289413977
1        289910010  C.-..T..G....A..G...GG...........                             289909979
1        290073028  .--------..C.....T....A.....A..                               290073050
1        292959915  .G-..T..G............G....T...A..                             292959884
1        293613169  .G.-.TG.G......A...                                           293613186
1        298685105  .G-..T..G...........GT......T..                               298685134
1        299517987  .G-..TG.G.........T.GG...........                             299518018
1        299705762  .G-..T..G......C....GG...........                             299705793
1        300840959  .G-..T..G...........GG......T....                             300840928
1        301566423  ..-..T..G.C.........GG...........                             301566454
1        302100020  .G-..G.GG.......A...GG...........                             302099989
1        303714601  .G-..T..G...........GG...........                             303714632
1        303717252  .G-..TT.G...........GG........A..                             303717221
1        304077933  .GTT.TC.G........T..GG........                                304077904
1        304539327  ..GA.T...............G..                                      304539350
1        310535283  .G-..T............T.GG......G....                             310535252
1        311422110  ..-..T..G...........GG....                                    311422134
1        311531382  .G-..T..G...........GG...........                             311531413
1        316549399  .G-..G..G.........T.G............                             316549430
1        318541470  .G-..T..G...........GG......T....                             318541501
1        320050635  .G.-.TT.G.....A.....GG..T...T....A...                         320050600
1        321269389  .....T..G......TTT...G....G....                               321269419
1        326976444  .G-..T..G..G.....T..GG...........                             326976475
1        327830705  .G-..T..G...........GG....T......                             327830674
1        328382214  .G-..T..G...........GG.......G...                             328382183
1        331195731  ...A.T..G......................                               331195701
1        331294975  .G-..T..G...........GG.........                               331295004
1        332176263  .G-..T..G...........GG...........                             332176294
1        332702742  .G-..T...........T..GG...........                             332702773
1        332797068  .....G..G...........GG..........                              332797108
                     \     \                                                    
                     |     |                                                    
                    GGTT CTTGC
1        334647085  .G-..T............T.GG......                                  334647059
1        339361142  .G-..TCTG...........GGA...T......                             339361111
1        342716477  ..G.-------..........G..........                              342716453
1        342854372  .G-..T..G...T..A....GG...........                             342854341
1        343162386  .G-..T..T........T..GG...........                             343162355
1        343920989  .G-..T..G...........GG...........                             343920958
1        346038768  .-G..T..G.......T...                                          346038750
1        348205632  .G-..T..G...........GG......T....                             348205601
1        349409694  .G-..T..G...........GG...........                             349409725
1        351904093  .G-..T..G.A.........TG...........                             351904124
1        353207010  .-G..T..G...........                                          353207028
1        355368439  .G-..T..G...........GG...........                             355368470
1        356841078  .G-..T..G...........GG...........                             356841109
1        358381107  .GG..-..G...........GG.A......T..A.T.A...TTT...G.T.....T....  358381048
                                             \                                  
                                             |                                  
                                             A
1        363359656  CG-..T..G...T......TGG...........                             363359687
1        364802166  .G-..T..G...T.....T.GG...........                             364802197
1        367935258  .G-..T..G......A....GC...........                             367935227
1        369357703  .G-..T..G...........GG.........                               369357732
1        370351525  ..-..T..G...........GG..T...T....                             370351494
1        371442400  .G-..T..G...........GG.......G...                             371442431
1        375223632  .T-..T..G...........GG...C....A..                             375223663
1        386037538  .G-..T..G.......G....G...........                             386037507
1        386320263  .G-..T..G...........GT......                                  386320289
1        386489676  .G-..T..G......AT...GG...........                             386489707
1        387053149  .G-..T..G...........GG...........                             387053118
1        387871160  TG-..T..G...T....T..GG...........                             387871129
1        388420046  .G.-.G..T.C..-.C....TG........A...                            388420077
1        392711489  .T-..T..G...........GGC..........                             392711458
1        393022900  .G-..T..G...........GG......T....                             393022931
1        393597027  .G-..T..G...........GG...........                             393596996
1        396442203  .G-..T..GC.......T..GG...........                             396442234
1        396720151  .G.---..G...........GG......T.A..AC..A...                     396720188
1        400136429  .G-..TC.G...........GG...........                             400136460
1        400849158  .G-..T..G.........T.GG...........                             400849189
1        402173020  .G-..T..G...........GG......A....                             402173051
1        405206719  .G-....G-.A.........GG...........                             405206689
1        410395981  .G-..G..G...........GG...........                             410396012
1        410435840  TG-..T..G...T.....T.GG...........                             410435871
1        413334945  .G-..T..G...........GG......T..                               413334916
1        413660414  ..-..T..G.......T.A..G...........                             413660383
1        414233808  .G-..T..............GG......                                  414233834
1        414295860  .G-..T..G...........GG......G....                             414295829
1        416232280  .G-..T..G............G.C.......                               416232251
1        417260439  .G-..G..G...........GG...........                             417260470
1        418069095  .G-..T..G...........TG....T...A..                             418069126
1        418337695  .G-..G..G...........GG....TG.....                             418337664
1        418818928  .G-..T..G...........TG..T........                             418818897
1        419106412  .G-..T..G...........GG.........                               419106383
1        420794693  .T-..T..G...........GG....T......                             420794662
1        421836135  ..-..T..G...........GG...........                             421836166
1        423653938  .G-..T..............GG........A..                             423653969
1        429609583  AGGT.T..G..........-.G.G..T......                             429609614
1        432105789  .G-..T..GCC.........GG...........                             432105820
1        432188892  .G-..TG.G...........GG...........                             432188861
1        434402655  .G-..G..G...........GG...........                             434402686
1        439829698  .....T.GG...........G.......                                  439829661
                        \                                                       
                        |                                                       
                    CTTGTTTTTT
1        454391218  ..-..T..G......T....GG...........                             454391249
1        454553234  ---..T..G...........GG.......                                 454553259
1        455709317  .G-..T..G...........GGA...T......                             455709286
1        456789090  .G-..G..G...........GG........C..                             456789059
1        457497087  .G-..T..G...........GGC....G.....                             457497118
1        459477207  .G-..T..G.......T...GG...........                             459477238
1        460028756  .G-..T..G...........GG......A..                               460028785
1        460258843  .G-..T..G.....G......G...........                             460258812
1        461446441  .G-..G..G...........GGA..........                             461446410
1        7484985    .G-..T..............                                          7484967
1        11473315   .-G..T..GCA.T....T..GG............G..                         11473280
1        21067497   .G-..G..G...........GG..........                              21067467
1        28873829   .G-..T..G...........GG.....                                   28873804
1        31615619   A...A.GGT............G.....T..                                31615649
                       \                                                        
                       |                                                        
                       T
1        33672979   ....A...........T............GAG.A.A.--..G....C..C......A.G.  33672921
                      \                                                         
                      |                                                         
                      G
1        38350033   C.-..G..G...........GG..........                              38350063
1        46495774   .G-.....G...........                                          46495792
1        49078671   ---T.C..G...T.C.....G............                             49078700
1        49539980   ..G..T..TG..AC.A.T...G.........                               49539950
1        52732391   .G.-.T..G......T..                                            52732407
1        53951475   .G-..G..G...........GG.....                                   53951450
1        61742915   .....-----..........GG......                                  61742937
1        62136794   ATG..G..GC......T...GGA.........                              62136763
1        62811959   .G-..T..G...........GG....T.....                              62811989
1        69617594   ....G..G.-.......T...G...T..                                  69617567
                      \                                                         
                      |                                                         
                      G
1        70508268   .-G..T..G........T..GG.........                               70508297
1        73183985   .G.C....G.......TTT..G......G.C....                           73184019
                    \                                                           
                    |                                                           
                    G
1        80067252   ..---G..G.........T.GG......A..                               80067225
1        91004137   ..G..T.........                                               91004151
1        99234068   .--------............GA.....T....                             99234044
1        103645565  ..GC.G..G......C.....GA.......                                103645594
1        109356305  AGG..TT.GG.....A....GG......T...                              109356336
1        112610827  .G.-.T..G...G.......GG...........                             112610796
1        117303674  .G-..T..G...........GG..T.......                              117303704
1        119512253  A.G.C................G.......T...                             119512286
                          \                                                     
                          |                                                     
                          T
1        125700046  .G-..T..............                                          125700064
1        131250248  .G-..T............T.GG.....                                   131250273
1        131969839  .T-..T..G...........GG........                                131969867
1        132675678  ..G....TG......AT.T............                               132675648
1        133376965  -..A.T.....T....T...TGA....C.....                             133376934
1        139303512  ..GT....GG..........GG.......T...                             139303548
                                  \                                             
                                  |                                             
                               TAAG
1        139906892  .....T............                                            139906909
1        149918550  TG.-.TG.G......A....GG...........                             149918581
1        163942720  .-G.....G...T.....TGGG.C.......                               163942749
1        167786905  .....T..T...T.......                                          167786883
                        \       \                                               
                        |       |                                               
                        C      AC
1        171902086  .G-..T..G...........GG....T...                                171902114
1        173760859  -....T...........TT..G....TG.....                             173760828
1        176039910  ..G...G.G....C.T..T..G....A....                               176039879
                        \                                                       
                        |                                                       
                        T
1        176899818  ..--.T..G...T.G.TG..GG...........                             176899848
1        179130446  .G-..T..............CG........                                179130474
1        181094363  .G-..T..G...........GG..T...T...                              181094333
1        184922537  .G.-.T..G.........                                            184922553
1        189514349  AC...T.CT...........CG.........                               189514319
1        189922077  ...-...TG.......G...GG....T.T....                             189922046
1        190714440  ---..T.GG...........TG...........                             190714469
1        196758423  .--.....-.C.......T.GG...........                             196758452
1        197962100  A....T..G.......T...GG....                                    197962127
                       \                                                        
                       |                                                        
                      AG
1        200171967  ...-.TC.G...........GGA...T......                             200171936
1        202308821  .-----..............GG..G.......                              202308795
1        209455538  ..GT.T..G.A.........GG...........                             209455506
1        210810736  -.GA.G..G.........T.GG......G....A..                          210810702
1        210974218  .G.-.TC.G.....CA....GG......A....                             210974187
1        223853390  .G.-.TG.G...........GG....                                    223853414
1        227601688  .--..G..G..CTC............                                    227601665
1        229706273  ..G..T..........A.T..G.....                                   229706247
1        230195753  ...-.CT.....T..A..                                            230195769
1        250341502  .G.----.............GG...........A.T....AT.T.T.AT......T.C..  250341559
                                                 \                              
                                                 |                              
                                                AG
1        277691269  C...GTT....C........GG......T..                               277691299
1        278822885  .-G.ATG..G..........GG....                                    278822909
1        282285668  .....T.C...-.C.....T.G....G.G....A.T.A...GA....               282285623
1        289186560  A....T..............GTA..T.......                             289186593
                        \                                                       
                        |                                                       
                        G
1        291661877  -----...G........AT..G.A....                                  291661899
1        297068453  .G-..T..............GGT.......                                297068481
1        299064549  .G.-.T..G.....C...T.GG......                                  299064575
1        300775205  ..--.T..............GG.......T..                              300775176
1        307014676  ----.T...........A...G......T.....                            307014647
1        312865500  ..--.T..G.......T..                                           312865516
1        314898874  ...A....G.T....A............G..                               314898844
1        328248718  .C.-.T..G.......T...GG......                                  328248692
1        329208149  TG.T.T.CG...........GG........A..                             329208117
1        331187074  ---..T..G............G........T..                             331187045
1        332348560  .G-..T..G...........GG....T...                                332348532
1        332601165  .-C..TGG...G........GG.........                               332601194
1        334332860  .G-..T..G...........G.A....                                   334332835
1        339007348  .G......G...T..ATG..TG......T..                               339007378
1        339007820  ..T.AT..T...T.......GG.C.......                               339007790
1        340207491  .G-..G..G...........GG...........A...                         340207456
1        345744258  .----..TG.......G.........                                    345744280
                                 \                                              
                                 |                                              
                                 T
1        346803581  .--.....G...........GG......A....                             346803611
1        350435703  ---..T..............GG..G........                             350435732
1        355532194  .GT-.C..C...........GGA.....T....                             355532225
1        358303578  .G.-.T..G......T....GG........A..                             358303609
1        361946680  .G-..T..G...........GG..........                              361946710
1        363433120  ..G..--TG...........GG...........                             363433090
1        372346020  ..G..G....A..........G....TG.....                             372346052
1        382463012  .G.-.TC.G......A....GGA.....T....                             382462981
1        385273427  .G-..C..............GG....A.A...                              385273397
1        386604422  .....T..G......A..TGGG...........                             386604455
                        \                                                       
                        |                                                       
                        T
1        391453301  .G.-.C..G...........G...G..G.....                             391453332
1        392789155  .G.-....GCA......T..GGT..........                             392789186
1        395001822  .G.-.T..G......A..TGG....GG......                             395001853
1        412307417  .-----....T.....T.....C..TG........                           412307387
                                                   \                            
                                                   |                            
                                                   A
1        416726182  ..G..T..G........A..GT....A.G....                             416726214
1        418982723  .....T..GGC.....T.TG.G.........                               418982753
1        423286455  ...TGTCCT.........T.......                                    423286429
                      \                                                         
                      |                                                         
                      G
1        423410757  .--.GTT.GC...........G....T.T....                             423410727
1        455763529  ..-..TC.G...T.......GG...........                             455763560
1        225729     ..-..G..C...G.......GG............                            225761
1        646461     ..                                                            646460
1        9798894    ..-..T..G...........GG......A..                               9798865
1        10758182   .                                                             10758182
1        21713902   ..-..T..G...........GG.....C...                               21713873
1        24913648   ..G.....G.C....A....GG....TG......                            24913681
1        25185875   ..GA.GC.G...T.............A....                               25185905
1        25256191   ...T.TC.T..T.....T...T.......C.-...T.T...T.....GT..A...T....  25256132
                                                       \                        
                                                       |                        
                                                       G
1        26276558   ..                                                            26276557
1        27893577   .--..T.....G.....                                             27893591
1        34156069   .TG..T..G............G............T......T.T...G.T.....T....  34156005
                                                    \                           
                                                    |                           
                                                TAGTG
1        35950644   ..                                                            35950643
1        47485650   ..---G..G.A.....T....G...                                     47485629
1        51147342   ..--.GG..G..T.......GG.....C...                               51147314
1        55797711   ..                                                            55797712
1        56699316   .G-..T..G...........GGA.T........----T...T.T...G.T.....T...   56699263
1        56743843   .                                                             56743843
1        57999877   ..                                                            57999878
1        68799552   .....-----..........GG...........                             68799579
1        71665014   ---..TG--...........GG...........                             71664987
1        88108516   .G..-C..G........T..C....T....T..                             88108547
1        90727005   ..G..T..G...G......C..A....                                   90726978
                        \                                                       
                        |                                                       
                        T
1        99229080   .GG..G..GC..........G.........A..                             99229112
1        103081409  .G..CT..........T...GG........A..                             103081377
1        108750080  ....G.......T...T....G.....T...                               108750046
                     \                                                          
                     |                                                          
                    AGGA
1        109258896  .G-..G..G...........GG......T..                               109258925
1        116659984  .                                                             116659984
1        117589441  ..G..                                                         117589445
1        119834002  .G-..T..G.....C.....GG............                            119834034
1        119959970  .G-..T...............G....T..                                 119959997
1        122580088  ..--.C..G...........GG.....C....                              122580117
1        125179947  ..G..                                                         125179951
1        125670563  .                                                             125670563
1        129555269  ...T.T..G.C..........G..                                      129555292
1        131865413  -..A.T..G...T........G.C.....                                 131865440
1        134577045  ---..T..G...........GG..T....                                 134577020
1        135691626  ..GA.T......T.....                                            135691643
1        138225554  ....GG..T..C.........G......T..                               138225524
1        152294081  ACT..T..G......A.T..GG............                            152294114
1        155411537  .G-..T..............GG....                                    155411513
1        159126169  .G-..G..G...........GG.........                               159126198
1        159406075  ..--.T..GCA.T.......TG.A....T....----A...T.....AT......T....  159406128
1        165306829     ..T..G.........................T..A...T.T...G.CA....T....  165306766
                                                    \                           
                                                    |                           
                                              TAGTAAG
1        170527763  TC.C.T..G........T..GGA....GT....                             170527795
1        186353517  ...T...GT...T...-....G........                                186353546
                      \                                                         
                      |                                                         
                      G
1        188877632  ..                                                            188877631
1        192261800  ..G.AT..G.A.G.....T..............                             192261768
1        198528349  .G-..T..G...........GG......T....                             198528380
1        199481359  ..G..T..G...T..A...--..........                               199481331
1        207438503  ..G..C..........GTT.....                                      207438526
1        209148464  .....T..CG........T.TG...........                             209148496
1        211022531  .G-..T..G...........G.A.....T..                               211022502
1        218208281  .-G..T..G.........                                            218208265
1        222445406  .G-..T..G..T-.......GG...........                             222445436
1        224311983  AC...T.GG...T...T.T..G.C.........                             224312015
1        224768475  ..G..T..G...........TT..T......                               224768445
1        244684888  ................A......G..T........                           244684854
1        246760639  .G-..T..G...........GG......T..                               246760610
1        252202871  .GG..T..G...........GGT........                               252202901
1        256652497  ...-.T..GG.C.........G.A........                              256652527
1        259374132  ..                                                            259374133
1        278659333  ..                                                            278659332
1        284111988  .G-..G..G.......A...GGA...........                            284111956
1        284351208  .--..T..G.....CAT.T..T..........                              284351237
1        295484969  ...                                                           295484967
1        295759702  ...A.G....CGT........G..A.....                                295759731
1        298634783  ..G..                                                         298634787
1        299936890  CTT..T..G...........GG........A..                             299936858
1        310142750  ..GC.T..T...G...TT...GA.T.....                                310142721
1        322840287  .G-..T..GGA.........GG............                            322840255
1        328596104  .G.-.T..G.......T...                                          328596086
1        335150487  .-G.CC..G...........GG......                                  335150461
1        336070495  AGG..T....T.....T..                                           336070513
1        338788444  .--..T..G...T.....T.C....C.......                             338788410
                                        \                                       
                                        |                                       
                                     GTGT
1        345033467  -...--..G............CA.G........A.....A.......               345033422
                                                             \                  
                                                             |                  
                                                            GT
1        346654984  .G.-.TG.G..C.....T..GGA...T......A...                         346655019
1        353959192  A.G..T..G.......A...GG..A.....                                353959221
1        355725075  ...-.T..G.A.G.......                                          355725093
1        363016372  .G-..T..G............G......T..                               363016343
1        364343694  .-G..T.........T....GG.....C..A..                             364343663
1        379714982  .G-..T..C...........G.A.....T..G.----A...T.T...G.T....CT....  379715036
1        387182921  ..--.G..GA......A....                                         387182903
1        388598399  .GG..T..G..C...A....GG.....TT...-A.T.A...T.T...A.T.....T....  388598457
1        388610046  .G-..TT.T...........GG.........                               388610017
1        393581108  ..                                                            393581109
1        395810019  ...T.T..G...............T.....---AT..A...G.......A..          395809971
1        414966291     ..T..G...........GG.........T.A.......T.T...G.T.....T....  414966234
                                                       \                        
                                                       |                        
                                                       G
1        415755249  .G-..T..G...........GG.......                                 415755276
1        427046304  ..--.T..G.....A.A..C.G......                                  427046329
1        436577762  ....                                                          436577759
1        442624636  ..                                                            442624635
1        443138506  .....                                                         443138502
1        444796887  .G-..T..G...........GG........A..                             444796856
1        451614135  .GG..T..G...........GG....TG....                              451614166
1        460485709  ..G..TC.G..........-CG.GG......G...T.A...T.CA..G.T.....       460485762
1        331074030  .-G..T..G............G........A..-.GTA...T.T.....-.....T....  331074088
                                                                               \
                                                                               |
                                                                              CT
1        337903353  .-G..G..............GG.............---.....T...G.T.....       337903303
1        34191909   .-G.................GG...........                             34191940
1        214080785  .-...T..............GG...........                             214080816
1        21559171   .-...T..G...........C............                             21559202
1        31732629   .-......G...........GG...........                             31732598
1        47357234   .-...T..............GG...........                             47357265
1        51800511   .-G..T......T.......GG...........A..--...T.T...G.T.....T...   51800566
1        53878201   .-...T..G............G...........                             53878232
1        56271329   .-...T..............GG...........                             56271298
1        72874553   .-G..T...............G...........                             72874522
1        74045493   .-...T..G............G...........                             74045462
1        124628375  .-...T..G.....................T..                             124628344
1        203872279  .-...T..............G.........                                203872251
1        226421665  .-G..T...............G...........                             226421634
1        268686675  .-G..T..............GG.............                           268686708
1        328113862  .-G..T..G...........GG...............-C..C.T...G.T.....T....  328113802
                                                      \                         
                                                      |                         
                                                    TTA
1        328599311  .-G.....G............G...........                             328599280
1        332074223  .-...T..............GG...........                             332074192
1        23304410   .-G..G..G...........GG...........---..C.AT.G...G.C.....T...T  23304354
                                                          \                     
                                                          |                     
                                                          T
1        41502724   .-T.................GG..........                              41502754
1        42330877   .-G..T..G...........G.............                            42330845
1        54242613   .-G.....G..........TG............-..T....T.T..AG.T.....T....  54242671
                                                          \                     
                                                          |                     
                                                          A
1        60798347   .-G..G..G...........GG...........----....T.T...G.T.A...T....  60798291
                                                                               \
                                                                               |
                                                                              CT
1        96577833   .-G..G..............GG..........                              96577803
1        192927502  .-...T..G...........GG............                            192927534
1        869168     .-G..G..G...........GG...........                             869199
1        9832917    .-...T..............GG...........                             9832886
1        17576126   .-G..G..G.C.........GG............T..-...T.T...G.T.....T....  17576184
                                                     \                          
                                                     |                          
                                                     A
1        19632202   .-G..T..............GG...........                             19632171
1        21300808   .-G..G..G...........GG...........                             21300839
1        25309166   .-......G.A.........GG...........                             25309135
1        32001516   .-T..T..G.................G......                             32001547
1        32088218   .-G.....G...........GG...........                             32088187
1        37979459   .-G..T..............GG...........                             37979490
1        38411063   .-G.....G...........GG...........                             38411032
1        39183241   .-G..G..G............G...........                             39183210
1        41167465   .-G.....G...........GG...........                             41167496
1        41798181   .-G..T..G...........GG...........                             41798150
1        47230188   .-...T..G...........GG...........                             47230219
1        56373404   .-...G...........T..GG...........                             56373373
1        71268298   .-...T..G...........GG...........                             71268267
1        76270260   .-G..T..G...........G............                             76270291
1        98003278   .-G..T..G...........GG......-....AGG.A...T.T...G.CA....T....  98003335
1        98809193   .-G..T..G...........G............                             98809162
1        108529725  .-...T..G...........G............                             108529694
1        116249905  .-G.....G...........GG...........                             116249874
1        119791250  .-G..T..............GG...........                             119791219
1        129595910  .-......G...........G.C..........                             129595941
1        130937495  .-G..T............T..G...........                             130937526
1        131192858  .-...T..G............G...T.......                             131192889
1        148611138  .-G..T..G.........TGGG...........                             148611169
1        154265374  .-...T..G...........GG...........                             154265405
1        163235800  .-...T..G...........GG....T......                             163235769
1        174017044  .-...T..G............G...........                             174017075
1        177768896  .-G..T.T............GG...........                             177768927
1        186224028  .-G..T..G............G...........                             186223997
1        189682117  .-...C..G...........GG...........                             189682086
1        265739537  .-...T.......C....A..G...........                             265739568
1        269241911  .-G..T..............GG...........                             269241880
1        284346513  .-...T..G...........GG....T......                             284346482
1        289519567  .-G..T..G...........GG...........                             289519536
1        292913611  .-G..T....A.........G.......T....                             292913642
1        310696387  .-G..T..G...........G............                             310696356
1        317745569  .-G..T..........T....G...........                             317745600
1        329185461  .-G..T..G...........GG...........                             329185430
1        330283119  .-G..T..G...........GG...........                             330283150
1        339864023  .-G..T..............G..C.........                             339863992
1        343900366  .-G..T..G...........G............                             343900397
1        355086028  .-...T..G...T........G...........                             355086059
1        355278038  .-G..T..........T...GG...........                             355278069
1        356112155  .-...T..G.......T...G.........A..                             356112124
1        356174056  .-...T..............GG...........                             356174087
1        365509868  .-G..T..G............G...........                             365509899
1        378558624  .-...T..G......A....G............                             378558593
1        384949889  .-...T..G...........GG...........                             384949920
1        391355444  .-G.....G...........GG...........                             391355475
1        400308438  .-.C.T...............G.......T...                             400308407
1        420806638  .-T..T..G............G...........                             420806607
1        433614753  .-G..G..........T...GG...........                             433614722
1        441642313  .-G..T..G............G...........                             441642282
1        442154237  .-G.....G........T...G...........                             442154206
1        449701514  .-G..C..............GG...........                             449701545
1        2090240    .-G..G..G...........C...........                              2090210
1        10310034   -.G..T..G...........GG.........                               10310005
1        33966610   .-G..G..G...........GG..........                              33966640
1        57179855   .-G..T..............G.........                                57179883
1        61024714   .G-.................GG...........                             61024683
1        96786000   -....T..G...........G.....T....T...                           96786033
1        115154597  .-T..T..G...........GGA........-..---....T.....G.T.....T....  115154651
1        124912602  .-GC.G..G...........GG............TT.A...T.T...G.T.....T..    124912545
                                                     \                          
                                                     |                          
                                                     A
1        128174993  ..-..T..G............G...........                             128174962
1        143757203  .G...T..........T...G............                             143757235
1        177151651  .-..CT..G...........GG..........                              177151621
1        179567654  .-...T..G...........GG..........                              179567684
1        201766114  .-G..T..C.....................                                201766086
1        202438315  .-G..C..G...........GG............GT.A...T.C...G.T.....T....  202438376
                                              \                                 
                                              |                                 
                                            CAG
1        288530377  .-G..T..G...........G...........                              288530347
1        290517699  .-G..T..............TG........                                290517671
1        303195157  .-G..T..........T...GG.............                           303195190
1        327230816  .-G..T..G............G..........                              327230846
1        332829882  .-G..T..G...........GG..........                              332829852
1        335590272  .-G..T..............GG...........----A...T.T...G.T.....T....  335590218
1        394774918  .-G..G..G...........GG...........-..T....T.T...G.CA....T....  394774860
                                                          \                     
                                                          |                     
                                                          A
1        425539021  .-G..T..G............G..........                              425538991
1        18065465   .-G.....G........T..G..........                               18065436
1        19791976   .-G.....G...........GG.........                               19792005
1        31674653   .-G..G..G...........GG............                            31674685
1        51228983   .-G..G......T........G............                            51228951
1        63518470   .-...T..............GG.....C...                               63518441
1        69867953   .-G..T..G...........GG............                            69867985
1        98474108   .-...T..G...T....T..G.............                            98474076
1        113996277  .-......G......T...-.G...........                             113996247
1        127080282  .-G..T..G...........GG...........T.---...T.T...G.CA....T....  127080337
1        145645781  .--..T..G...........GG...........                             145645751
1        173473695  .....T..G........TT.G............                             173473727
1        177943888  .-...T......-.......GG...........                             177943918
1        186580303  .-T..T..GC..........G.............                            186580271
1        199094467  .--..T..G...........GG...........                             199094497
1        217679996  .-G..T..G...........GG............                            217680028
1        223805380  .-G..T...............G.......T...                             223805411
1        230978116  .-G..T..G...........G........G...---.A...T.T...G.T.....       230978166
1        250901996  .-G..G..G............G............                            250901964
1        266895912  .-...T.............-.G...........                             266895882
1        294060248  .-G.CT..............GG............G..-..CT.T...G.T.....T...   294060305
                                                     \                          
                                                     |                          
                                                     A
1        303725000  .-G..T..G...........GG............                            303725032
1        317310225  .-G..G..G...........GG...........A.G.A..TT.T.G.A.T.....T....  317310166
                                                       \                        
                                                       |                        
                                                       G
1        319847190  .-G..T..G...........GG............                            319847158
1        332559721  .-...T..G...........GG.........                               332559750
1        332946089  .-...T..G...........GG.........                               332946060
1        353901397  .-G..T..G...........GG............                            353901365
1        362741132  .-G..T..G...........GC...........T.T.A.....T..AG.T.....T....  362741191
                                                       \                        
                                                       |                        
                                                       G
1        385058208  .-G..T..G............G............                            385058240
1        389793037  .-...T..G...........GGA...........                            389793005
1        415736742  .--..T..........T....G...........                             415736772
1        433552550  .-G..T..G...........CG...........----A...TT....G.A.....T...   433552603
1        436240728  .-G..T..G..........G.G..........AA.T.A...T.....G.CA....T....  436240669
                                                       \                        
                                                       |                        
                                                       G
1        439906353  .-...T..G...........GG.........                               439906324
1        9039952    .-G..G..G...........GG...........                             9039983
1        16991621   .-G..G..............GG...........                             16991590
1        17681133   .-G..G..G..........C.G...........                             17681164
1        18104052   .-G..T..G...........GG...........                             18104083
1        20232268   .-G..G..G...........GG...........                             20232237
1        21328894   .-G..T..G...........GG...........                             21328863
1        21944516   .-G..G..G...........GG...........                             21944547
1        22007722   .-G.CT..G............G...........                             22007691
1        23426922   .-G..T..G...........GG...........                             23426953
1        24514679   .-G..G..G........T..G....G.......-.G.A...T.T...GTT.....T....  24514736
1        24645521   .-G..G..G......A....GG...........                             24645490
1        27872754   .-G..G..G...........GG...........                             27872785
1        28079895   .-G..G.C............GG...........                             28079864
1        28192529   .-G..G..G...........GG...........                             28192498
1        29810148   .-G..G..G...........GG...........                             29810117
1        33007800   .-G..G..G...........GG...........                             33007831
1        33365307   .-G..G..G...........GG...........                             33365276
1        33979730   .-G..G..G...........GG...........                             33979699
1        34454014   .-G..T..G...........GG...........                             34454045
1        34512387   .-G..G..G...........GG...........                             34512418
1        35281308   .-G..T.TG............G...........                             35281277
1        36264987   .-..CT..G............G..T........                             36265018
1        36997434   .-...G..G...........GG.....C.....                             36997465
1        37922013   .-G..G..G...........GG...........                             37921982
1        38437951   .....G......T...TT..........T..                               38437981
1        39310676   .-G..T..G...........GG...........                             39310707
1        39964464   .-C..T..G...........GG...........                             39964433
1        40218188   .-G..T..G...........GG...........                             40218219
1        40254016   .-G..T..G...........GG...........                             40254047
1        40553367   .-G..G..G...........GG...........                             40553336
1        43382964   .-G..G..G...........GG...........                             43382933
1        43492494   .-G.....G.......T...GG...........                             43492463
1        46523557   .-G.....G...........GG......T....                             46523526
1        46690122   .-G..G..G.......G...GG...........                             46690091
1        47088702   .-...G..G...........GG......T....                             47088671
1        47689271   .-G..G..G...........GG...........                             47689240
1        48258519   .-...G........C.....GG......T....                             48258488
1        48729030   .-G..G..G...........GG...........                             48729061
1        50055907   .-G..G..............GG....T......                             50055938
1        51478880   .-G..G..............GG.....C.....                             51478911
1        51691830   .-G..G..C...........GG...........                             51691861
1        51910910   .-G..G..G...........GG...........                             51910941
1        53592333   .-G..GG............G.G...........                             53592302
1        54347699   .-G..T..G...........GG...........                             54347730
1        55004152   .-G..G....A.........GG...........                             55004183
1        56192793   .-G..G..G.....G.....GG...........                             56192762
1        56430075   .-G..T..G...........GG...........                             56430106
1        56715788   .-G..G..G............G...........                             56715757
1        57590969   .-G.C...............GG...........                             57590938
1        58382709   .-...G..G......T....GG...........                             58382740
1        59385488   .-G..T.........T....GG...........                             59385519
1        59411977   .-G..T..............GG...........                             59411946
1        59646817   .-G..G..G...........GGA..........                             59646848
1        59965259   .-G.....G...........GG...........                             59965290
1        63903390   .-G..T..G...........GG...........                             63903421
1        63995418   .C..GT..........A....G......A.---.....A..T...G.AAACT.A......  63995359
                                                          \                     
                                                          |                     
                                                        TGA
1        64099615   .-G..T..G...........GG.............                           64099582
1        64879464   .-G..G..........T...GG...........                             64879495
1        69049144   .-G..T..G............G....T...A..                             69049175
1        71090109   .-...T..G.......G....G...........                             71090140
1        72535562   .-GC.T..............GG...........                             72535531
1        73866000   .-G..T..G...........GG...........                             73865969
1        74369709   .-G..T..G...........GG...........                             74369740
1        75697698   .-G..T..G...........GG...........                             75697667
1        77612938   .-G.....G...........GG...........                             77612907
1        80799910   .-G..T..G............G....G......                             80799879
1        81356277   .-G..G.........AG................                             81356308
1        97927790   .-...T..............GGA.....G....                             97927759
1        100298880  .-G..T..............GG...........                             100298849
1        104626619  .-G..T..T...........GG............T..-...T.T...A.A..T..GA.TT  104626678
                                                     \            \             
                                                     |            |             
                                                     A            G
1        105586190  .-G..T..G...........G........T...                             105586221
1        105943808  .-...G..G...........GG...........                             105943839
1        106952257  .-...T..G...........GG.C.........                             106952288
1        107895144  .-G..T..G............G...........                             107895113
1        109292797  .-G..TG.G...........G............                             109292766
1        111830465  .-G..T..............GG..G........                             111830434
1        116617228  C.G..T..G............G...........                             116617260
1        117343629  .-G.CT..G............G...........                             117343598
1        119584141  .-G..G..G...........GG...........                             119584172
1        121662447  .-...T..G...........GG......G....                             121662416
1        127443940  .-G..G..G...........GG...........                             127443909
1        128009117  .-G..T..G...........G.........                                128009089
1        128150921  .-G..T..G...........GG...........                             128150890
1        129643882  .-G..T..............GG......                                  129643856
1        129919317  .-G..T..G...........GG..T........                             129919286
1        131229552  .-G..T..G...........GG..............                          131229586
1        131286947  .-G..T..G...........GG...........                             131286916
1        132296234  .G-.....G...........GG............G..-...C.T...G.CA....T...   132296177
                                                     \                          
                                                     |                          
                                                     A
1        133213480  .-G..T..............GG...........                             133213511
1        133243376  .-G..T..G...........GG...........                             133243407
1        133945131  .-G..T..G...........TG...........                             133945162
1        137855566  .-G..T............T.G.......A....                             137855535
1        147626169  .-T..T..G...........TG...........                             147626200
1        154939588  .-G..T..G...........GG...........                             154939557
1        155418376  .-G..T..G...........GG...........                             155418407
1        155920549  .-G..G..G...........G............                             155920518
1        158406340  .-G..T..G...........GG...........                             158406371
1        164246832  .-G..T..G...........GG...........                             164246863
1        168513749  .-C..T..G............G...........                             168513780
1        172003240  .-G..T..G.......T....G...........                             172003271
1        174708593  .-G..G..G...........GG...........                             174708562
1        174879442  .-G..T..G...........GG...........                             174879473
1        175634859  .-...G..G...........GG........A..                             175634828
1        176272413  .-G..T....C.........GG...........                             176272382
1        176778757  .-G..G..G...........G............                             176778726
1        177425012  .-G..T.GG...........GG...........                             177424981
1        178800187  .-G..C..C..........GG............                             178800156
1        184562604  .-...TC.............GG...........                             184562573
1        187001151  .-C..T..G...........GG...........                             187001182
1        189805481  .-G..T..G......A.....G........A..                             189805450
1        192233066  .-G..T..G...........GG...........                             192233097
1        192907904  .-G..T..G...........GG...........                             192907873
1        193608620  .-G..T..G...........GG...........                             193608651
1        194141056  .-G..T..G...........GG...........                             194141025
1        194183266  .-...T..G...T.......GG...........                             194183297
1        196521055  .-G..T..G...........GG...........                             196521086
1        197830094  .-T..T..G...........GG.....C.....                             197830125
1        200267733  .-GT.TG.G...........G............                             200267702
1        201707266  .-G..T..G...........G............                             201707235
1        207030039  .-......G...........GG........A..                             207030008
1        210432722  .-...T..G...........GG..A........                             210432691
1        212737757  .-...T..G.....C.....G............                             212737726
1        214249509  .-G..T..G...........GG...........                             214249540
1        219023304  .-G..T..G...........GG...........                             219023335
1        221017857  .-T..T..G...........GG...........                             221017888
1        222530884  .-T..G..............G.....T...A..                             222530853
1        225251473  .-G..G..G...........G.....T......                             225251504
1        226779544  .-G..G..G...........GG...........                             226779513
1        227849727  .-G..T..G............G...........                             227849696
1        230510289  .-G..T..............GG........A..                             230510320
1        231004358  .-G..T..G...........GG...........                             231004389
1        231519259  .-G..T..G...........GG...........                             231519228
1        232480851  .-...T..G...........GG..T........                             232480820
1        239403282  .-G..T..G...........GG...........-.T.-A..C.T...A.T.....T....  239403226
1        248624880  .-G..T..............GG...........                             248624849
1        248713679  .-G..T..G...........GG...........                             248713648
1        251950922  .-G..T..............GG...........                             251950891
1        263127620  .-G..T..G............G...........                             263127589
1        266218305  .-G..TC.G...........G............                             266218274
1        269348352  .-...T....A......T..GG...........                             269348321
1        269370880  .-G..T..G.......T...GG...........                             269370849
1        269470093  .-G..T..............GG........                                269470121
1        270206020  .-G..T..G...........GG....T......                             270205989
1        270628935  .-G..T..G...........GG...........                             270628966
1        271082761  .-G..C..G...........G............                             271082730
1        274998029  .-...T..........T...GG...........                             274997998
1        275613880  .-G..T..G...........GG...........                             275613849
1        280049810  .-G..T..G...........GG...........                             280049779
1        280885301  .-G..T..G...........GG...........                             280885332
1        287528068  .-G..T.C.........T..GG...........                             287528037
1        287550782  .-G..T.C.........T..GG...........                             287550751
1        290471932  .-G..T..............GG........C..                             290471901
1        293766218  .-...T..G...........GG...........                             293766187
1        299039421  .-CT.T...C..........GG...........                             299039452
1        299403630  .-G..C..G...........GG...........                             299403661
1        302535055  .-...T..G.T.........G............                             302535086
1        302731732  .-G..T..G...........G............                             302731763
1        303347380  .-...T..G...........GG...........                             303347411
1        310669262  .-G..T..G...........G...T........                             310669231
1        310903969  .-G..T..G...........GG...........                             310904000
1        311076566  .-G..T..G......A.................                             311076597
1        317891473  .-G..T..G...........GG...........                             317891504
1        320579525  .-T..T..G...........G.......T....                             320579556
1        321309692  .-G..T..............GGA..........                             321309661
1        323176863  .-G..T.........T....GG...........                             323176832
1        324617261  .-G..T..G...........GG...........                             324617230
1        324630932  .-G..T..G...........GG...........                             324630901
1        327190320  .-G..T..G...........GG...........                             327190351
1        327578285  .-G..T..G...........GG...........                             327578316
1        329596921  .-G.....G...........GG...........                             329596952
1        330225477  .-GT.T..G.......T...G............-.G.A...T.T...G.CA....T....  330225534
1        330232664  .-G..T..G...........GG...........                             330232633
1        330273335  .-G..T..G...........GG...........                             330273366
1        330300412  .-...T..G...........GG...........                             330300381
1        330324032  .-G..T..G...........G............                             330324063
1        330705937  .-G..T..G...........GG...........                             330705906
1        330807179  .-G.....G...........GG...........                             330807210
1        330836748  .-G..T..G...........G.........                                330836720
1        331749785  .-G..T..G...........GG...........                             331749816
1        333272437  .-G..T...G..........G............                             333272468
1        333318223  .-G..T..G...........GG....T......                             333318192
1        333538172  .-G..T..G...........GG...........                             333538203
1        335704732  .-G..T..G............G...........                             335704701
1        335784903  .-G.....G........A...GA..........                             335784872
1        335804775  .-G..T..G...........G............                             335804744
1        336425276  .-G..T..G......A....G.......A....                             336425245
1        337395336  .-G..T..............GG......T....                             337395367
1        338084723  .-G..G..G...........GG...........                             338084692
1        338233280  .-G.....G...........GG......G....                             338233311
1        347024753  .-...T..G...........GGC..........                             347024722
1        349126741  .-G..T..............GG..T........                             349126772
1        350565080  .-G..T..G...........GG...........                             350565111
1        351609887  .-G..T..G...........GG...........                             351609918
1        354367113  .-G..T..G...........G............                             354367082
1        356997371  .-G..T..G...........G............                             356997340
1        357025023  .-G..T..G...........GG...........                             357025054
1        362262364  .-G..T..G...........GG...........                             362262395
1        364780667  .-G..G......T.......GG...........                             364780636
1        365206038  .-G..T..G...........G.........A..                             365206069
1        365811053  .-G..T..G...........GG...........                             365811084
1        369215817  .-G..T..........T...GG...........                             369215848
1        377113291  .-G..T..G...........GG...........                             377113260
1        382160306  .-G..T..G...........G....C.......                             382160275
1        385647678  .-G..T..G...........GG...........                             385647709
1        385767005  .-G..T..G...........GT...........                             385767036
1        386069366  .-...T..G.......T...G............                             386069397
1        388026634  .-...T..G...........GG.C.........                             388026603
1        388596921  .G-.................G.....T....                               388596892
1        388611498  .-G.....G...........GG.......T...                             388611467
1        389427354  .-G..G..G...........GG...........                             389427385
1        389551410  .-G.....G.......T...C.......G....                             389551441
1        389888693  .-G..G......A........G.......T...                             389888662
1        390943879  .-G..T..G...........GG...........                             390943910
1        391268956  .-G..T....T.........GG...........                             391268987
1        395497047  .-T..T..G............G...........                             395497016
1        398575635  .-...T...............G..T...T....                             398575604
1        400459922  .-G..T..G...........GG...........                             400459953
1        400831888  .-G..T..G...........GG.............                           400831855
1        411228872  .-G..T..G...........T............                             411228903
1        413457647  .-G..T..G...........GG...........                             413457678
1        415331869  .-G..T..G...........GG...........                             415331838
1        416797076  .-G.....G...........GG...........                             416797107
1        420741252  .-...T..G...T.......GG...........                             420741221
1        420860980  .-G..T..G...........GG...........                             420861011
1        422043236  .-G..C..G............G...........                             422043205
1        422106100  .-G..T..G...........GG...........                             422106131
1        423575092  .-G..T..G............G...........                             423575123
1        424130714  .-G..T..G...........GG...........                             424130683
1        432827648  .-G.....G...........GG...........                             432827617
1        434431711  .-C..T...............G........A..                             434431742
1        435325606  .-G..T.........A....GG...........                             435325575
1        437909523  .GG..TG..........................                             437909555
1        438964941  .-G..T..G...........GG...........----A...T.T..TG.T.....T....  438964995
1        439218251  .-G..T..G...........GG...........                             439218282
1        440270316  .-G.A...G...........GG...........                             440270347
1        441936436  .-G..T..G......T.....G...........                             441936467
1        450305270  .-G..T..G...........G............                             450305301
1        454462180  .-G..T..G...........GG...........                             454462211
1        454522015  .C...T..G...........GG...........                             454521983
1        457500241  .-G..T..G...........GG......A....                             457500210
1        2255246    .-G.....G...........GG..........                              2255276
1        9198288    .-G..G..G...........GG..........                              9198258
1        24195491   .-...T..G...........GG..........                              24195521
1        30603742   .-G..G..G.................T...T..----A...T.....G.TA....G....  30603688
1        31746067   .-G..T..G...........GG..........                              31746097
1        32478150   .-G..T...........TG.GG...........T.---...T.T...G.AA....T....  32478095
1        39231941   .-G.C..CG...........GG...........----A...T.T...G.C.....T....  39231887
1        47152779   C.G..C..G............G........A...TT.A...T.T...GAT.....T....  47152839
                                                     \                          
                                                     |                          
                                                     A
1        50892933   -.G..G..G..G.........G...........                             50892964
1        54927480   .-G..T..G...........GG..........                              54927510
1        56171334   .-G..T..G...........G........                                 56171361
1        60447537   AC...T..G...........GG...........                             60447569
1        60565123   .-G..G..............GG..........A.T..-...T.T...G.T.....T....  60565181
                                                   \                            
                                                   |                            
                                                   C
1        61627785   .-G..T..G......AT....G...C.....T.----A...T.......A.....T....  61627731
1        64174036   .-G..G..G...........GG..........                              64174006
1        68591493   .G-..T..............G............                             68591524
1        97358731   .-G..T..G...........GG......T.....                            97358699
1        115656275  C.T..G.........A.....G...........                             115656243
1        117259305  .-G..G..G...........GG........A...                            117259273
1        124876786  ..-..T..G............G...........                             124876817
1        132053592  .-G..T..G...........GG..........                              132053622
1        133323234  .....T..G......T.....G..A.....T..                             133323267
                     \                                                          
                     |                                                          
                     C
1        135673506  .....T..G......AT...GG.........                               135673536
1        144234491  .-...T..G.......T...GG................                        144234528
                                                     \                          
                                                     |                          
                                                     A
1        156395091  AC...T......T.......G............                             156395059
1        165023017  .-G..T..G............G..........                              165023047
1        166860028  .-G.CT..G...........GG............T..-..AT.T...G.T.....T....  166860086
                                                     \                          
                                                     |                          
                                                     A
1        179317019  .-...T..G...........GG..........                              179317049
1        189230863  .-G..G..G....C......GG............                            189230831
1        202283278  .-G..T...............G.GG...T...                              202283308
1        207882783  .--..C............T.GG.........                               207882755
1        226170029  .-G..T..G...........GG.......T....                            226169997
1        227480484  .--..T.....G.........G..T...T.....                            227480515
1        231478405  .-G..T.GG...........GG...............--..T.T...G.CA....T....  231478347
                                                     \                          
                                                     |                          
                                                    AG
1        232499340  .-G..T..G...........GG...C.......----A...T.T...G.T.....T....  232499286
1        234425036  .-G..T..C...........GG...........---.A...T.T...G.T.....T....  234424981
1        256654715  AC...T..G.......T...G............                             256654747
1        260754264  .-G..T..G...........GG............                            260754296
1        262934939  .G-..T.......C.......G...........                             262934970
1        268698615  .G-..T...............G...........                             268698646
1        270274035  .-G..T..G...........GG.....C...T.----A...T.T...G.T.....T....  270274089
1        279295057  .-...G..G...........GG..........                              279295087
1        299156166  .-G..T..G...........G.......T.....TT.A...T.T...G.CA....T....  299156107
                                                     \                          
                                                     |                          
                                                     A
1        302889132  .-...G..G.........T.GG............                            302889100
1        316873736  .G-..T..G...........G............                             316873767
1        323179803  .-G..T..G...........GG..........                              323179833
1        327484876  .-GC.T..G............G..........                              327484906
1        330004003  .G-..T..G............G......G......                           330003970
1        333516754  .-G..TT...A.........GG...........----A...T.T...G.A.....T....  333516700
1        342737795  .-G..T..G...........GG...........AGT.A.....T...A.CA....T....  342737854
                                                  \                             
                                                  |                             
                                                  G
1        354788088  .-...T..G...........GG..........                              354788058
1        365309850  .-G..T..G.........T..G..........                              365309880
1        386065229  .-G..T..G...........G...T.....T...                            386065261
1        412401797  .-G..G..G...........GG...........-..T....T.T...G.CA....T....  412401739
                                                          \                     
                                                          |                     
                                                          A
1        416110158  .-G..T..GA..........G...........                              416110128
1        418094941  ..-..T...............G...........                             418094972
1        421056610  .T-..T..G............G...........                             421056579
1        424394153  .-G..T..G........G...G.........-..T.T..G.C....                424394110
1        431062320  .-G..G..G...........GG......T....---.A...G.TA..A.T.....T....  431062265
1        433152876  .-G..T..G...........GG.........----T.A...T.T...A.T.....T....  433152820
                                                                               \
                                                                               |
                                                                              CT
1        433470620  .-G..T..G...T.......GG...........----A...T.T...G.A.....T....  433470566
1        435555688  .-G..T..G...........GG............                            435555720
1        450345214  ....C...G.A.........GG...........                             450345246
1        450681845  .-...T..G...........GGA...........                            450681813
1        459814506  -....T..........T...GG.............                           459814539
1        3644067    .-G..G..G...........G.....T......                             3644036
1        4362458    .-G..G..G.......G.G..G...........                             4362489
1        5873554    .-...T..........T..TGG...........                             5873585
1        8996373    .-G..T..............C...T......                               8996402
1        14078538   .-G..T..GG...........G...........                             14078507
1        16091578   .-G..G..G...........GG...........                             16091547
1        16516919   .-G..G..G...........GG........A..                             16516888
1        16988182   .-G..G..GG............A..........                             16988151
1        18666280   .-G..T..G...........GG...........                             18666311
1        19149732   .-G..T..G.....G.T...G............                             19149701
1        21379585   .-G..T..G......A....GG...........                             21379554
1        21983161   .GG.GG..G...........GG.........----T.A...C.C...G.CA....T....  21983106
1        22153822   .-G....TG.T.........GG...........                             22153853
1        22219227   .--.....G.......T.T..GC..........                             22219257
1        22253021   .-G..T..G.......T...GG...........                             22252990
1        22447955   .-G..G..G...........GG...........                             22447924
1        22735433   .-G..G..G...........GG..T........                             22735402
1        22737164   .-G..T..............GG....TT.....                             22737133
1        23393612   .-G..C..G...........G...G.....C..                             23393581
1        23888220   .-G..G..G...........G.A..........                             23888251
1        25004102   .-...G.GG...........G.......G....                             25004071
1        27564310   .-G.....G...........GG.....G..A..                             27564279
1        29193633   .-GT.G.GG............G...........                             29193602
1        29594938   .-G.....G.......T...GG.........                               29594967
1        29810238   .-G.....G.........T.GG.........                               29810209
1        29831203   .-G..T..............GG...........                             29831234
1        30498243   .-G..T..G...........GT......T....                             30498274
1        30533617   .-G..T.GG...........GGC....G..A......-T..TTT...G.T.....T....  30533675
                                                     \                          
                                                     |                          
                                                     A
1        30568095   .-...C..G..G.....T..GG...........                             30568064
1        30668489   .-G..G..G.......T....G.....C.....                             30668520
1        31043642   .-G..T..G...........GG...........                             31043611
1        31701649   .-G..G..G...........GG...........                             31701618
1        31995632   .-G..G..G...........GGA..........                             31995663
1        32027997   .-GC.G..G...........GG...........                             32028028
1        32900698   .-G..G..G...........GG.........                               32900727
1        33048405   .-G..G..G........T..GG...........                             33048436
1        33388533   .-G..G..G...........GG...........                             33388502
1        33971246   .-...T..G...........GG...........                             33971215
1        34128441   .-...T..G........T..GG...........                             34128410
1        34141493   .-G..T..G.......A...GG.........A.-.T.A...T.T...G.T.....T....  34141550
1        34398582   .-G..G..G...........GG...........                             34398551
1        35253658   .-G..T..G...........GG...........                             35253627
1        35538839   .-G..G....A.........GG.......T...                             35538808
1        36050377   .-G..T..G...........GG...........                             36050408
1        37103984   .-G.CG..G...........GG...........                             37103953
1        37120445   .-GT.G..G...........GG...........                             37120476
1        38352040   .--.....G......A....GG...........                             38352070
1        39162619   .-G..T..G.......T...G............                             39162588
1        39317422   .-G..G..G...........GGA..........                             39317453
1        39352162   .-G..G..G...........GG...........                             39352131
1        40069520   .-G..T..............GG......T..                               40069549
1        40598565   .-G..G..G...........GG...........                             40598534
1        42384777   .-G..T..GG........T.GG...........----A...T.T...G.T.....T....  42384723
1        43466031   .-G..G..G...........GG...........                             43466000
1        44276372   .-G..T..G.......T.T..G...........                             44276341
1        44653155   .-G..T..G......T....GG...........                             44653186
1        44661071   .-G..G..G...T...T....G...........                             44661102
1        46298800   .-G..G..G.......T...GG....T......                             46298769
1        46366158   .-...G..G...........GG...........                             46366127
1        46654085   .-G....C.........T..GG...........                             46654116
1        46764859   .-G..GG.............GG.....T.....                             46764828
1        47205201   .-...T..G.......T...G...T.A......                             47205170
1        47403004   .-GC.C..............GG...........                             47402973
1        47507387   .-G..TC.............GG...........                             47507356
1        47621893   .-G..G..G..C........GG...........                             47621924
1        47645517   .-G..T..G...........GG.........                               47645546
1        48267434   .-G..G..G.......G...GG...........----....T.T...G.T.....T....  48267380
1        48370553   .-...G..G...........GG.....G.C...                             48370522
1        48609271   .-G.....G...........GG....T...A..                             48609302
1        48790517   .-...T..........TG.C.G...........                             48790486
1        49675763   .-G..T..G...........G.....T.T....                             49675732
1        49677797   .--..T..G...........GG.A.........                             49677827
1        49922281   .-...T...............G......                                  49922307
1        50247506   .-G..G..G.....C...T..G...........                             50247475
1        51231715   .-G..G..G......A.....G......T....                             51231746
1        53348661   .-..CT..GC..........GG...........                             53348630
1        53376754   .-G..G..G...T.......GG...........                             53376785
1        53661725   .-G..T..G...T.......G............                             53661694
1        54736174   .-G..T..G...........GG.C.........                             54736143
1        55705244   .-G..G..G............G........A..                             55705275
1        56492634   .-G..T..G...........GG...........                             56492665
1        58112025   .-G..G..G...........GG.....G.....                             58111994
1        58418917   .-G..T..G...........GG......T....----A...T.....G.CA....T....  58418973
                                                                               \
                                                                               |
                                                                              TT
1        59177161   .-G..G..G.A.........GG...........                             59177192
1        59657715   .-G..G..G...........GG....T......                             59657684
1        59994850   .-G..T..T............G........A..                             59994881
1        60819344   .-G..T..G........T..GG...........                             60819313
1        61216333   .-...T..G...........GG.........                               61216304
1        61627544   .-G..G..GG..........G............                             61627575
1        61868499   .-G..G..G...........GG...........                             61868530
1        61925446   .-..CT..G.A.........GG...........                             61925477
1        62088793   .-G..G..G.....G.....GG...........                             62088824
1        62110891   .-G..C..G...........GG.....C.....                             62110922
1        62796694   .-G..G..G.......T...GG...........                             62796663
1        63919464   .-G..T.CG...........GG...........                             63919433
1        64952989   .-...T..GA..........G.......T....                             64953020
1        65332852   .-G..G..G...........GG....T......                             65332821
1        66511982   .-G..T..G...........GG...........                             66512013
1        67650075   .-G..T..G...........GG....T....                               67650046
1        69268018   .-G..T..G...........GG.....G......TA.A...T.G..AG.T.....T..T.  69267959
                                                     \                          
                                                     |                          
                                                     A
1        70190403   .-G..G..G.........T.GG...........                             70190434
1        70224096   -TG..G..G...........GG..--.......AGG.A...T.T...G.T..........  70224152
1        70637647   .-G..T..G.T..........G....T......                             70637616
1        74160946   .-G..T..........T...GG......T....                             74160977
1        74591970   .-G..G..G...........GG.........                               74591941
1        74746209   .-...T............T.GG........A..                             74746240
1        74958556   .-G..T..G...........GG...........                             74958525
1        75471931   .-G..G..G...T.......GG...........                             75471900
1        75539873   .-G..G..G...........GG.........                               75539844
1        75639459   .-G..T..G...........GG...........                             75639428
1        75655843   .-G..G..G...........GGA..........                             75655812
1        75922163   .-G..G..G...........GG......T....                             75922194
1        76114467   .-G..T..G.........T.GG...........                             76114436
1        76294641   .-G..T..G...........GG...........                             76294672
1        77231492   .-G..T..G............G.........                               77231463
1        77568265   .-...G..G..........TGG....T......                             77568234
1        77612734   .-G.....G...........GG.........                               77612763
1        79914669   .-G..T..G...........G.........T..                             79914700
1        90400673   .-G.G...G...........GG...........                             90400704
1        94311929   .-G..T..G...........GG...........                             94311960
1        96142713   .-T..T..G............G....T....                               96142742
1        96291571   .--..T..G...........GG...........                             96291601
1        96669374   .-G..T..G............G...C.......C.T.A..AT.T...G.T.....T....  96669434
                                         \             \                        
                                         |             |                        
                                         G             G
1        96734396   .-GC.T..........T....G...........                             96734427
1        98475814   .-G..T..G...........GGA....T.....                             98475783
1        98716617   .-G..T..G...........GG...........                             98716648
1        100921994  .-G..T....T.........GG...........                             100921963
1        101901325  .-G..T..............GGA..........                             101901356
1        102183067  .-G..T..G...........G.......T....                             102183098
1        104722830  .-G..T..G........T...G...........                             104722799
1        104789635  .-G..T..G...........G....C.......                             104789604
1        105876939  .-...T..G......T.....G...........                             105876908
1        108932649  .-G..G..G...........GG......T....                             108932618
1        109210739  .-G.....G...........GG...........                             109210708
1        109488632  .-...T..G...........GG......T....                             109488601
1        109827983  .-G.AT..G.A.........GG...........                             109827952
1        110211779  .-G..T.............GG.....T....                               110211750
1        110491875  .-G..T..G...........GG...........                             110491906
1        111522833  .-G..T..G.........T.GG...........                             111522802
1        112007501  .-G..T..............GGA..........                             112007470
1        115843310  .-G..T..G...........GG...........                             115843341
1        116734347  .-G..T..G....C......GG...........                             116734316
1        117101487  .-G..G..G...........G...T........                             117101456
1        118380685  .-G..T..G...........GG...........                             118380716
1        119928473  .-G..T..G...........GG..T........                             119928442
1        120624629  .-G..G..G....A.A.....G...........                             120624660
1        121240449  .-G..G..C...........GG...C.......                             121240480
1        121574866  .-G..T............T.GG.......-...AGT.A...G.T...G.T..G..T....  121574923
1        122492121  .-G..T..G..........GGG......T....                             122492152
1        123420513  .-G..T..G...........GG...........                             123420482
1        125588917  .-G..T..G...........GG...........                             125588948
1        126398086  .-G..T..G...........GG...........                             126398055
1        126710391  .-G..C..G...........GG........T..                             126710360
1        127658356  .-G..G..TG..........GG...........                             127658325
1        127662774  .-G..T..G...........GG......T....                             127662805
1        127693061  .-G..T...C.........-.G...........                             127693031
1        127702410  .-G..G..G...........GG...........                             127702379
1        127970010  .-G..G..G...........GG.....C.....                             127970041
1        128737517  .-G..T......T........G......T....                             128737486
1        129626058  .-G..T..G...........GT...........                             129626089
1        131372276  .-G..T..G.A.........GG...........                             131372245
1        131761846  .-G..T..G...........GG......T....                             131761815
1        131876727  .-...T..G..........TGG...........                             131876758
1        132777166  .-G..T..G...T.......GG...........                             132777197
1        133771538  .-G..T..G...........GG...........                             133771507
1        134031632  .-G..T..G...........GG.........                               134031661
1        134151316  .-G..T..G..........GGG...........                             134151347
1        134460358  .-GC....G.......T...G.......T....                             134460327
1        134815191  .-G..G..G......A....GG...........                             134815160
1        135552189  .-G..T..G...........GG...........                             135552158
1        137650361  .-GT.T..G.......T...G..........                               137650390
1        139036588  .-G..T..............GG.........                               139036559
1        139715303  .-...T..G...T..A....GG...........                             139715272
1        139783619  .-T..T..G...........GG.....C.....                             139783588
1        140382265  .--..T..G...........GG...........                             140382235
1        140773075  .--..T..G........T..GG...........                             140773045
1        145545948  .-G..T..G.........T.GG...........                             145545979
1        153830090  .--..T..G..........GGG...........                             153830120
1        153994470  .-G..T..G............G......T....                             153994439
1        155539181  .-G..T..G...........GG...........                             155539150
1        155748800  .-G..T......T.......GG.........                               155748829
1        156954101  .-G..T..........T...GG...........                             156954070
1        158063606  .-G..T..GG...........G.....C.....                             158063575
1        159175942  .-G..T..G.......T....G......T....                             159175911
1        163285556  .-G..T..G.........T.GG...........                             163285587
1        164653943  .-...T......T.......GT......A....                             164653974
1        165957100  .-G..T..G...........GG...........                             165957131
1        166001348  .-G.CT.........T....GG...........                             166001379
1        166639574  .-...T..G....C.TT...G............                             166639605
1        166810194  .-G..T..............GG....T......                             166810225
1        166904766  .-G..T......T....T.TG............                             166904797
1        168573684  .-G.....G.......G...GGA........                               168573655
1        169499031  .-G..G..G...........GG...........                             169499000
1        171028106  .-G..T..G...........GG......T....                             171028137
1        171050144  .-G..T..G............G.........                               171050173
1        171392652  .-G..T..G.......T...GG...........                             171392683
1        171860370  .-G..T..G.......T...G............                             171860339
1        171981617  .-G..T..G...-.......GG...........                             171981647
1        172935530  .-...T..G......A....GG...........                             172935499
1        172999099  .-GC.T..G...........GGA..........---.A..A..T...G.A.....T...   172999045
1        173261757  .-G..T..............GG....G......                             173261726
1        173487726  .-T..T..G...........GG....T......                             173487695
1        173770301  .--..TC..C..........GG...........                             173770331
1        175221104  .-...TT.G...........GG........A..                             175221135
1        176178034  .-G..T..G.......A...GG...........                             176178065
1        176295674  .-G..T..G...........GG......G....                             176295643
1        176369343  .-.T.T..G...........GG...........                             176369312
1        176891179  .-G..T..G....C.......G......-....AGT.A...T.T...A.CA......C..  176891236
1        178351999  --...T..G...........GG...........                             178351969
1        180355788  .-G..T..G...........GG...........                             180355819
1        182571966  .-T..T..G...........G..........                               182571995
1        183718879  .-...T..........TG..G.......T....                             183718910
1        183780862  .-...T..G...........GG........A..                             183780831
1        183846881  .-G..T..G...........GG...........                             183846912
1        184128005  .-G..T......T..C....GG...........                             184127974
1        186215868  .-G..T..............GGA.G........                             186215899
1        186506593  .-G..T..G...........GGA..........                             186506562
1        188018955  .-G..T..G...........GG...........                             188018986
1        188627775  .-G..T..G....C......GG...........                             188627806
1        190070562  .-G..T..G.........T..G...........                             190070593
1        190396805  .-...T..G........A..GGA..........                             190396836
1        190453707  .-G..T..G........T..GG...........                             190453676
1        190472729  .-G..T..G......A.....G...........                             190472698
1        192161527  .-G.CT..G...........GG...........                             192161496
1        193193866  .-...T..G...........GTA...T......                             193193897
1        194080276  .-G..T..G...........GG...........                             194080245
1        194424070  .-...T..G...........G.A..........                             194424039
1        198532230  .-G..T..G...........GG......T....                             198532261
1        200357297  .-G..T..G...........GG......T....                             200357266
1        201190171  .-G..T..G...........GG...........                             201190202
1        201968719  .-G..T..GA..........GG...........                             201968688
1        207170958  .-...T..G.......T...GGA..........                             207170989
1        209355659  .-G..T..G..G........GG...........                             209355690
1        218127184  .-G..T...........T..GG...........                             218127153
1        218756692  .-G..T..G.......T.T.GG...........                             218756723
1        219294214  .-G..TG.............GG..T........                             219294183
1        219953846  .-G..T..........T...GG...........                             219953877
1        222033190  .-T.....G...........GG.........                               222033161
1        222315100  .-G..T..G....C..T...G............                             222315069
1        223721574  .-G..T..G...T.......GG...........                             223721543
1        224243355  .-G..T..G...........GG...........                             224243324
1        225305417  .-G..T..GG..........GG...........-.G.A...T.T...G.T.....G....  225305474
1        226432742  .-G..T..G...T.......GCA..........                             226432773
1        227174786  .-G..T........CA....GG...........                             227174755
1        228316591  .-...T..GC..........GG......A....                             228316560
1        229035787  .-G..T..GC..........G.......T....                             229035818
1        229079819  .GG..T..G...........G..........                               229079789
1        230256128  .--..T..G..C.........G...........                             230256158
1        230347488  .-G..T..............GCA........                               230347459
1        231325688  .-G..T..G...........GG...........                             231325657
1        231696001  .-G..T..............GG......T....                             231696032
1        231943563  .--.GT..G...........G............                             231943533
1        232051647  .-G..C..............GGA..........                             232051616
1        232615959  .-G..T..G............G..T......                               232615988
1        232860918  .-T.AT..G...........GG...........                             232860887
1        233259892  .-T..T..........T..CGG..G.........TT.A...T..-------....T....  233259840
                                                     \                          
                                                     |                          
                                                     A
1        233362448  .-...T..G...........GG.....G.....                             233362417
1        234361233  .-G.CT..............GG...........                             234361264
1        235036822  .-G..T..G...T.......GG...........                             235036791
1        235501773  .-G..T..G...A.......GG...........                             235501804
1        236392334  .-GT....G...........TG...........                             236392365
1        236945755  .-G..T..G...........GG.........                               236945784
1        237164859  ....GTT...AT...................                               237164829
1        238325781  .-C..T..G............GA...T......                             238325750
1        239460679  .-G..T..G.....C....C.G...........                             239460648
1        248797395  .-G..T..G...........G.....TC.....                             248797426
1        250104217  .-G..T..G...........GGT..........                             250104248
1        250262228  .-G..T..C...........CT...........                             250262197
1        251396509  .-G..T..G.......T...GG.........                               251396538
1        251853345  .-G..T..GG..........GG...........                             251853376
1        256565480  .-G..T..G...........G.....T......                             256565511
1        256736035  .-G..T..G...........GG...........                             256736066
1        259484094  .-G..T..C...........G.....A......                             259484125
1        260570916  .-G..T..G..........TGG...........                             260570947
1        266164631  .-G..G..G...........GG...........                             266164600
1        266595142  .-...T..G...T.......GG...........                             266595173
1        267821667  .-G..T..G...........GG......T....                             267821698
1        268102841  .-G..T..G...T.......G............                             268102810
1        268414530  .-G..T.........A....GG...........                             268414499
1        268735840  .-...T..T...........GG.......T...                             268735871
1        269176834  ...-.T..G............GA...T......                             269176803
1        269891092  .-G..T..G............GA..........                             269891061
1        270056633  .-G..T..G........T..GG...........                             270056602
1        270354924  .-G..T..G...........G.......G..                               270354895
1        270387197  .-G..T..G......A....GG...........                             270387228
1        270554786  .-...T..G.......T...GG......G....                             270554755
1        270572887  .G.-.T..............GG...........                             270572856
1        272341594  .-G..T..G...........GG.........                               272341565
1        272383075  .-G..G..G...........GG...........                             272383044
1        272385934  .-G..T..G......C.....G...........                             272385903
1        273074762  .-G..T..G........T..GG...........                             273074793
1        274096943  .-G..G..............GGA..........                             274096912
1        276659552  .-GT.T..G...........GG...........                             276659521
1        277277534  .-G..T..G...........GG...........                             277277503
1        277419036  .-...T..G...........GG...........                             277419067
1        279477561  .-G..T..G...........GG....T......                             279477530
1        279610168  .-...T..G...........GG...........                             279610199
1        279674450  .-G..T..G...........GG......T....                             279674481
1        279679960  .G.-.T..............GG...........                             279679929
1        280873692  .-G.CT...............G.....T.....                             280873723
1        287791119  .-G..T..G...........GG........C..                             287791150
1        289554750  .-G..T..G...........GG.A.........                             289554719
1        289787057  .-G..T..G...........GG....T......                             289787026
1        289826902  .-G..T..G...........GG..G........-...A...T.T...G.TT....T....  289826959
1        291441071  .-G..TT.G...........GG...........                             291441102
1        291889784  .-G..T......T........GAC.........                             291889753
1        293731123  .-G..T..G...........GGA..........                             293731092
1        294727781  .-G..T..G...........GG...........                             294727812
1        296948058  .-G..T..G...........GG...........                             296948089
1        301027689  .-G..T..G...........GG.....C.....                             301027658
1        301141990  .-G..T..G.......TT...G...........                             301142021
1        301205031  .-G..T..G...........GG...........                             301205000
1        301572347  .-G..T..G............G....T...A..                             301572378
1        301600233  .-G..T..G.......T...GGA..........                             301600264
1        301603797  .-G..T..G............G....T......                             301603828
1        301678905  .-G..T..G...........G.T.....T....                             301678936
1        302331234  .-G..T..G...........GG...........                             302331203
1        302692522  .-G..T..G...........GG...........                             302692491
1        303287050  .-G..T..G......A....GG...........                             303287081
1        303309097  .-G..TC.G.........A..G...........                             303309128
1        307901924  .-G..T..G...G.......GG...........                             307901955
1        309234145  .-G..T..............GGA..........                             309234176
1        311314945  .-G..T..G............G........A..                             311314914
1        313183793  .-G..T..............G......G.....                             313183762
1        317619977  .-...TG.G...........GG...........                             317619946
1        318284060  C.G..T.GG............G......G....                             318284092
1        318578142  .-...T..G...........GG......A....                             318578111
1        318751333  .-G..T..............GG.......G...                             318751302
1        320244635  .-G..T..G.........T.GG...........                             320244666
1        320535774  .-G..T..G...........GG...........                             320535805
1        322661655  .-...T..G....-......GG...........                             322661685
1        323312163  .-G..T..G...........GG...........                             323312132
1        325859140  .-G..T.............GGG...........                             325859171
1        325892091  .-G..T..G........T..G.........T..                             325892060
1        327077751  .-G..C..G.......T...GG........A..                             327077720
1        327274809  .-G..T..G...........GG.C.........                             327274778
1        327776475  .GG..T..............GG...........                             327776443
1        328121429  .-G..T..G...........GG...........                             328121398
1        328195565  .-G..T..G...........G......G...                               328195536
1        328641328  .-G..G..G...........GG...........                             328641359
1        329935172  .-G..T..GG..........GG...........                             329935141
1        329952102  .-...T..C.........T.GG...........                             329952133
1        330390903  .-G..G..G...........GG.....G.....                             330390934
1        330694195  .-G..T..G...........GG...........                             330694226
1        330714578  .-G..T..GG..........GG...........                             330714547
1        330823741  .-G.....G.........TGG............                             330823772
1        331050723  .-G..T..G...........GG......T....                             331050692
1        331425904  .-G..T..G....C......GG...........                             331425873
1        331643546  .-G..T..G...T.......GG...........                             331643577
1        331796067  .-G..G..........T...GG......G....                             331796098
1        332944099  .-...T..G...........GG......T....                             332944068
1        333792567  .-...T..G.......T...GG.........                               333792596
1        335944335  .-...T..G...........GG........A..                             335944366
1        337667327  .-G..T..............GG.........                               337667356
1        337682409  .-G..T..G...T.......GGA..........-.T.A...T.T.....TA....T....  337682466
1        338180281  .-G..T..G...........GGC..........                             338180250
1        338698675  .-...T..G........G...G...........                             338698644
1        339289661  .-G..T..G...........GGA..........                             339289630
1        339299288  .-...T..G...........GG......T....                             339299257
1        342258207  .-G..T..G...........G....T.....                               342258178
1        345315984  .-G..T..G.......T...GG...........                             345315953
1        345762357  .-G.CT..G............G...........                             345762326
1        348225227  .-G..T.....CA.......GG...........                             348225258
1        348266874  .-G..T..G...........GGA..........                             348266905
1        348787860  .-G..T..G...........GG...........                             348787891
1        349125620  .-...T..G...........GG...........                             349125589
1        349187228  .-G..T..T...........GG...........                             349187259
1        349831495  .-G..T..GG..........GG...........                             349831464
1        350483219  .-G..T..G...G.......GG...........                             350483188
1        350538167  .-G..T..G...........GG..T........                             350538136
1        353210138  .-G..T..G...........GG...........                             353210107
1        353892296  .-G..T..G........T..GG...........                             353892327
1        354798723  .-G..T..G.T.........GG...........                             354798754
1        355556505  .-G..T..G.......G...GG...........                             355556536
1        355824148  .-G..T..G...........GG...........                             355824117
1        356646890  .-G..T..G........T..GG...........                             356646859
1        357826523  .-G..TC.............GG...........                             357826554
1        358864266  .-G..T.........T..G.G....T.......                             358864297
1        361484451  .-G..TT.G............G.........                               361484422
1        362864723  .-G..T..G...........GG.........                               362864752
1        364291254  .-G.CT..G...........GG...........                             364291285
1        364898656  .-G..T.GG...........GG...........                             364898687
1        364902191  .-G..T..G...........GG......A....                             364902160
1        378987125  .-G..G..G...........GG...........                             378987094
1        382240080  .-G..T......G..A....G............                             382240111
1        383229373  .-G..T..G.A.........GG...........                             383229342
1        385096177  .-G..T..G...........GG...........                             385096208
1        385340638  .-G..T..G..G........GG...........                             385340607
1        385446375  .-G..G..GG..........GG...........                             385446406
1        385685815  .-G..T..G...........GG...........T.A.A..AT.T...G.T.....T....  385685875
                                                     \                          
                                                     |                          
                                                    AG
1        386051624  .--.GT..............C.....T......                             386051594
1        386292826  .-G..T..G...........GG...........                             386292795
1        388467616  .G-..T..G...........GG...........----A...T.TA..GT......T....  388467562
1        389034740  .-G..T..G...........GG......T....                             389034771
1        393468646  .-G..T..G...........GG...........                             393468615
1        393861282  .-G..T..G...........GG...........                             393861313
1        394839221  .-G..T..TA..........G............                             394839252
1        394868695  .-G.....G........T..GG....T..G...                             394868726
1        395506635  .G-..G..G...........GG............                            395506603
1        397226030  .-G..T..G..G.........G...........                             397226061
1        406049610  .-G..T.T.......T.....T....G......                             406049641
1        406261832  .-G.GG......A........G........C..                             406261863
1        406442417  .-..CT.TG............G.....G.....                             406442448
1        411161013  .-G..G..G......A....GG...........                             411160982
1        411311141  .-G..T..G...........GG....T......                             411311172
1        411557244  .-T..T..G...........GG.........                               411557215
1        413357481  .-G..G..G...........GG......G....                             413357450
1        414080922  .-G..G..G............G....T......                             414080891
1        415364723  .-G..T..G...........GG..T...T....                             415364692
1        415909382  .-G..T..G...........GGA..........                             415909351
1        416035129  .-G..T..G...........GG...........                             416035160
1        416794160  .-G..T..G...........GG...........                             416794129
1        416847151  .-G..T..G...........GG...........                             416847120
1        417291599  .-G..T..G...........GG.........                               417291628
1        417331917  .--..GC.G...........G....G.......                             417331887
1        417521372  .-G.G...G...........GG...........                             417521403
1        417589162  .-G..TG.G...........GG...........                             417589193
1        417599769  .-G..C..G...........GG.....C.....                             417599800
1        418077156  .-G..T..G...........GG.........                               418077185
1        418407829  .-G..T..G......T....GG...........                             418407798
1        418480211  .-G..T..G...........G.......T..                               418480240
1        419056648  .-G..T.GG............G....T......                             419056679
1        420857364  .-G..T..G...........GG...........                             420857395
1        420967809  .-G..T..G...........G...A........                             420967840
1        421140774  .-G..T.GG...........GG...........                             421140743
1        422039840  .-G..T.GG...........GG...........                             422039871
1        422174900  .-G..T..G...........GG......A....                             422174931
1        422428535  .-G..T..G...........GG...........                             422428566
1        423596497  .-G..T..G...........GG......T....                             423596466
1        425125237  .-G..TG.G...........GG......A....                             425125206
1        425732895  .-G..T..G...........GG...........                             425732926
1        426825902  .-G..T..G...........GG.C......A..                             426825933
1        430873266  .-G..T..G...........GG...........                             430873297
1        431471156  .-G..T.........C....GG...........                             431471125
1        431590877  .-G..G..G...........GG...........                             431590908
1        432932267  .-G..G..G...........GG...........                             432932298
1        433408114  .-G..T............G.GG...........                             433408145
1        433552882  .-G..T............T.GG...........                             433552851
1        433966199  .-G..T..G...........GG...........                             433966230
1        434348655  .-G..C..G...........GG.....C.....                             434348624
1        434407107  .-G..G..G...T.......G..........                               434407136
1        434602315  .-G..G..G...........GGA..........                             434602346
1        435050736  .-G..T..G...........GG...........                             435050705
1        435359008  .-G..T...........T..GG.........                               435359037
1        436380396  .-G..T..G...........GG...........                             436380427
1        436558434  .-GT.G..G...........GG...........                             436558403
1        436765294  .-...T..G...........GG...........                             436765263
1        437668106  .-...T..G...T...T...GG...........                             437668137
1        438088079  .-G..T..G...........GG...........                             438088048
1        440880068  .-G..T..G...........GG...........                             440880099
1        441149967  .-G..T......T.......GG........C..                             441149998
1        441185436  .-G..T..G..C........C.......T....                             441185405
1        442392186  .-G..G..G...........GG........T..                             442392217
1        445660915  .-G..T..G...........GG...........                             445660884
1        445718999  .-G..T..G...........GG........A..                             445718968
1        449699601  .-G..T..G.......T...GG...........                             449699632
1        449789765  .-G..T.CG...........GG...........                             449789734
1        451153713  .-G..G..G...........GG...........                             451153744
1        452320422  .-G..T..G...........GG...........                             452320453
1        452682343  .-T..T..............G.........----..TA...T.T...G.T.....T....  452682288
                                 \                                              
                                 |                                              
                                 T
1        452969438  .-G..T..............GG...........                             452969407
1        454135929  .-G..G..G...........GG.........                               454135958
1        454320548  .-G..T..G....C......GG...........                             454320579
1        455999922  .-G..T..G........T..GG...........                             455999891
1        457207311  .-G..T..G...........GG...........                             457207342
1        460110854  .-G..T..G...........GG........A..                             460110885
1        460742075  .-G..T..G...........GG.........                               460742046
1        5160914    .G-.....G...........GG...........                             5160883
1        9150585    .-G..T.G............GG..........                              9150555
1        22284877   .-G..G.............TGG......T...                              22284847
1        23875146   .-G..G..G...........GG..........                              23875116
1        26400834   .G-.....GCA.........G............                             26400803
1        28596896   .-G..G..G.........T.GG............T..-...T.T...G.T.....T....  28596954
                                                     \                          
                                                     |                          
                                                     A
1        29293865   .-G..G..G...G........G........                                29293893
1        29487991   .-G..G..G...A.......GG..........                              29487961
1        31383164   .-G..G..G.......T...GGT...........G..-...T.T...G.CA....T....  31383222
                                                     \                          
                                                     |                          
                                                     A
1        32117930   .G-..C..G...........GG...........                             32117899
1        33747591   .-G..G..G............G........                                33747563
1        33845084   .G-..TC.G...........G............                             33845053
1        33897300   .-G..G.TG...........GG...........-..T....T.T.G.G.T.....T....  33897242
                                                          \                     
                                                          |                     
                                                          A
1        33904288   .-G..T......T..T....GG.......T....T..-...T.T...G.CA....T....  33904346
                                                     \                          
                                                     |                          
                                                     A
1        37156097   -...GG..G.C..........G.........                               37156068
1        39187619   .-G.....GG...A......GG..........                              39187589
1        47827092   AC...T..........T...GG...........                             47827124
1        50284646   .-G..G..G...........GG........                                50284618
1        50596099   .-G..T..G...T........G........                                50596127
1        51532713   .-G..T..G...........G...T.....                                51532741
1        52904023   .G-.....G...........C.......T....                             52903992
1        54855382   .-......G.......G...GG..........                              54855412
1        56437525   .-G..T..G...........GG..........                              56437555
1        62031999   .-G..G.GG.......GT..GG............T..-...T.....G.CA....T....  62031941
                                                     \                          
                                                     |                          
                                                     A
1        64402617   .-G..T..G...........GG...........                             64402649
                                \                                               
                                |                                               
                                C
1        68598279   .-G..T..G...........GGA..........                             68598310
1        69880160   .G-..G..G............G.........                               69880131
1        74777730   ..G..T..G......T....GG....T......                             74777698
1        76554737   .G-..T..G............GA..........                             76554768
1        77404187   .-G..G..G...........GG........                                77404215
1        78632544   .-...T..G.A.........GG.....C....                              78632514
1        96031485   .G-..T..............GG...........                             96031454
1        96545880   .-G..G..........T...GG.....G....                              96545850
1        101368474  -.G..T..G...........GG...........                             101368443
1        106624888  .-G..T..G...........GG......T...                              106624918
1        109876248  .-G..T..G...........GG........                                109876276
1        109913774  ..-..T..G...........GG...........                             109913805
1        110356602  .G-..T.........A....G............                             110356633
1        110606103  .-G..T..G...........GG...........                             110606072
1        116693090  .G-..G..G...........GG...........                             116693121
1        116933235  .G-..T..G...........GG...........                             116933204
1        124871014  .-G..T..G.........T.GG...........A.T.A...T.T...G.T....        124870960
                                            \                                   
                                            |                                   
                                           TA
1        124929336  .G-..T..............GG...........                             124929305
1        129746885  ........G.......G.........T....                               129746915
1        131066472  .-G..T..G............G.....G....                              131066442
1        131244798  .-G..T..GC..........GG.....G.......                           131244831
1        133581864  .-G..T..G.......T...GG..........                              133581834
1        133604269  .-G..T..G...........GG...C......                              133604299
1        134645948  ..-..T...............G..T...A....                             134645979
1        149810837  .-G..T..G.......T...G...........                              149810867
1        156693822  .-G..T..........T...GG........                                156693850
1        165926951  .-G..T..G...........GG......T...                              165926981
1        173187298  .G-..T...............TT..........                             173187329
1        173581751  .-G.CT..G...........GG..........                              173581781
1        176237519  .G-..T..............GG....T......                             176237488
1        176814279  .-G..T..G...........GG........                                176814251
1        178835693  .G-.....G...........GGT..........                             178835724
1        179054977  .-G..T......T.......GG...T......                              179055007
1        183217500  .G-..T............T.C..........                               183217471
1        184672855  .-G..T..G..........TGG..........                              184672885
1        206546593  .-G..T..G...........GG..........                              206546623
1        208481201  .-G..T..G........T..GGA..........                             208481170
1        209786797  .-G..G............T.GG..........                              209786767
1        210040979  .G.C.T..G.........T.GG........C...TA.....TGT...G.T....C.....  210041040
                     \                               \                          
                     |                               |                          
                     T                               A
1        211223869  .-T..T..G...........GG.......CT....                           211223902
1        211300375  .G-..T..G...........GG...........                             211300344
1        217891957  .-G..T............T.GG.....T....                              217891987
1        218443148  .-G..T..G...........GG........                                218443120
1        227082818  .-...T.CG.......T...TG..........                              227082788
1        227195550  .-G..T..G.......T...GG....T......A.----..T.T...G.T.....T....  227195604
1        239196599  .G-..T..G............GA..........                             239196630
1        244765462  .G-..T..G............G...........                             244765431
1        249877207  .-...C..G............G...........                             249877239
                                         \                                      
                                         |                                      
                                         G
1        251646364  .-G.....G...........GG......G...                              251646334
1        252175387  -.G.....GG..........G..........A...                           252175420
1        260162208  .G-.....G...........GG...........                             260162177
1        265582144  .-G..T..G...........GG..........                              265582174
1        265701451  .T-..T..G...........GT...........                             265701420
1        266074439  .-G..T..G........T..GG.........T..T..-...T.T...G.T.....T....  266074381
                                                     \                          
                                                     |                          
                                                     A
1        266216496  .-G..T..T......A....T.........                                266216468
1        273127724  .-G..T..G...........GG.C..........T..-...T.G.....-.....T....  273127666
                                                     \         \                
                                                     |         |                
                                                     A         T
1        278914998  .-G..G..G...........GG..........                              278915028
1        280302524  .G-..T..............G............                             280302493
1        290515091  .--..T..G...........GG..........                              290515120
1        300977632  .--..T..G........A..GG............                            300977663
1        306814130  .-G..T..G............G....A.....                              306814100
1        323935605  .G-..T..G...........GGA..........                             323935636
1        324306042  .-...T....T....T....GG......A.T....                           324306075
1        326162216  .-...G..G...G........G..........                              326162186
1        326554305  .-G..T..C...........GG..........                              326554335
1        327284249  .-...G..GCA.........GG........                                327284277
1        327934214  .-G..T..G...........GG..........                              327934184
1        328544291  .-...T..G.A.........GG..........                              328544261
1        328703054  .-G..T..G.......T...GG..........                              328703024
1        331002492  .G-..T..G............G...........                             331002461
1        335728380  .G-..T..G........G...G...........                             335728349
1        337993122  .-G.................GG..G........                             337993090
                                               \                                
                                               |                                
                                               A
1        341708089  .-G..T............T.GG..........                              341708059
1        347291502  .-G..T..G........T..GG..........                              347291532
1        351989003  .-G..T......G.......GG..........                              351989033
1        352733611  .G-..T..G...........GG...........                             352733642
1        354769852  .G-..T..G...........GG...........                             354769821
1        355118468  .-G..T..G...........GG......A..-.C...A...T.T...A.T.....T....  355118410
                                                        \                       
                                                        |                       
                                                        T
1        355931562  .-G..T..G............G.C.......-...T.AA..T.T...G.C.....T....  355931620
                                                       \                        
                                                       |                        
                                                       G
1        377812201  .-...T..G...........GGA.......                                377812173
1        387144323  .-G..T.....G........GG........                                387144295
1        389608041  .G-..T..G............G.G.........                             389608072
1        412098469  .-G..T..G..........TGG..........                              412098499
1        412330330  .-G..T.........A....GG.........-...---..AT.T...G.T.....T....  412330276
1        414868904  .G-..T..G...........GG...........                             414868873
1        415400962  .G-..T......T........G...........                             415400931
1        415511553  .-.C.T..G...........GG........                                415511581
1        416547121  .-G..T..G...........GG..........                              416547151
1        420485079  ..-..T..G............G...........                             420485110
1        422779747  .G-..T..G...T.......GG...........                             422779778
1        425598883  .-T..T..G.....C...T.G...........                              425598853
1        426527297  .-G..G..G...T....A..GG...........-.G.A...C.T...G.CA....T...   426527241
1        436405444  .-G..T..G........T...G..........                              436405414
1        437406040  .G-..T..G.................T......                             437406009
1        453921863  .-...T..G..........G.G....T...                                453921835
1        454425266  .-G..G..G......A....GG..........                              454425296
1        456867005  .-T.CT..G...........GG..........                              456867035
1        457679877  ..-..TT.............GG...........                             457679846
1        5266277    .-G..G..G.....G.....GG.........                               5266306
1        10620839   .-G.....G...........GG......T..                               10620868
1        18990463   .-G..T..G...........GG..T........AG..A...T.T....TT.....T....  18990525
                                                        \                       
                                                        |                       
                                                     TAGT
1        19947362   .-G..G..G...........GG.........                               19947333
1        21681006   .--..G..G...........GG...........                             21680976
1        22211122   .G-..T..G...........GG......T......A...-.T.T...G.T.....T....  22211064
                                                     \                          
                                                     |                          
                                                     A
1        22239700   ATG..G..G...........GG...........                             22239732
1        27152804   .-G..G..G...........TG.........                               27152775
1        27176930   .--..T..G...........GG.....C.....                             27176960
1        27271392   .-G..G..G..........C.T....T........G.-A..T.T...G.T.....T...   27271335
                                                     \                          
                                                     |                          
                                                     A
1        29058135   ACG..T..........T...G...T........                             29058103
1        30703766   ..G.......TGT........                                         30703745
                        \                                                       
                        |                                                       
                        T
1        37132594   .-G..T..............GG......T....                             37132561
                                        \                                       
                                        |                                       
                                       GG
1        40236360   .-G..G..G...........GG.....C...                               40236331
1        40280412   .-G..G..G...........GG.....C...                               40280383
1        41529057   .--..G..G...........GG.C.........                             41529027
1        44175241   .-G..G..G...T.......G..........                               44175212
1        44219270   .-G..G..G...T.......G..........                               44219241
1        47656266   .-...G..G....C.....-.G...........                             47656296
1        47883794   .-G.GG..G...........GG............TT.A...T.T...GTA.....T....  47883853
                                                     \                          
                                                     |                          
                                                     A
1        48238958   .-G..G..G...........GG........T.-..-.....T.TA..G.CA....T....  48238902
1        51509775   .-G..G..G......A...-.G...........                             51509805
1        52856102   .-G..T..G...........GG.........                               52856073
1        53747462   .-G..G..G...........GG....T....                               53747491
1        54301109   ....--..G............G...........                             54301141
                     \                       \                                  
                     |                       |                                  
                     G                       A
1        54736083   .-G..T..G...........GG....T....                               54736054
1        55863211   .-G..T..G...........GG.........                               55863240
1        58765372   .-G..G..G...........GG.........                               58765401
1        64151164   .-G..G..G....C......GG.........                               64151135
1        64452572   AC...G..G...........GG.....C.....                             64452540
1        65287341   .-G..T..G.AG........GG...........                             65287310
1        65287632   .--..T..G...........GGA..........                             65287662
1        65778091   .-G..G..G...........GG.......                                 65778118
1        66748966   .-G..T..............GG....                                    66748990
1        70119937   .-T..T..G...........GG.C..........TT.A...T.T...G.CA.....A...  70119996
                                                     \                          
                                                     |                          
                                                     A
1        72185438   .-G..T..G...........GG....                                    72185414
1        78041946   .-G..T..G...........GG.......                                 78041919
1        78541355   .-...T..G.T.........G...T......                               78541384
1        78758693   .-G..T..G.......T....G......T....A.T.A..AT.T...G.A.....T....  78758752
                                                       \                        
                                                       |                        
                                                       G
1        81429204   .-G..T..G..C........GG............                            81429172
1        96647537   .-G..T..G........T...G..........                              96647506
                                         \                                      
                                         |                                      
                                         G
1        100703082  AG...T..G...........GG.........                               100703112
1        104732306  .-G..T..G...........GG.........T.A.T.A...T.....G.T.....T....  104732365
                                                 \                              
                                                 |                              
                                                 T
1        107787915  .-G..C........A.....GG......A.....TT.A...T.T...G.CA....G....  107787974
                                                     \                          
                                                     |                          
                                                     A
1        108520175  -.G..T..............GG......T......                           108520142
1        111825986  .-G.CT..G...........GG........A..---....T......               111826028
1        119802720  .-G..T..G...T.......GG..........G..A.T..C.-....G.T.....T....  119802659
                                                    \                          \
                                                    |                          |
                                                   CA                         CT
1        123384088  .-G..T..G...........GG............                            123384056
1        126417167  .--T.T...........T.TGG...........                             126417137
1        127130673  AC...T..............GG........A..                             127130705
1        128154685  .-G.....G.......T....G.........                               128154714
1        134867028  .-...T..G...T.......G........                                 134867001
1        138833551  .-G..T..............GG..T....                                 138833578
1        146132254  .-G..T..G............G......T..                               146132225
1        146446492  .-G..T..G...........GG.........                               146446521
1        148606615  .-G..T..G...........GG.........                               148606586
1        152837824  .GG..T..G...........GG.........                               152837854
1        155083552  .-...T..G.......-.TT.G...........                             155083522
1        155630668  .-G..T..G...T.......GG............                            155630636
1        156574689  .-G..G..G...........GG.......                                 156574716
1        163377266  .-...T..G...........GG....T...A...TT.A.....T...G.CAA...T....  163377325
                                                     \                          
                                                     |                          
                                                     A
1        163901267  .-...T..G...........GG.........                               163901238
1        168483824  .-G..T..G...........GG......T..                               168483795
1        168802837  .--..T..G...........G............                             168802867
1        173816881  .-GT.T..G...........GG............                            173816849
1        174370151  .-G..T..G...........G..AA......                               174370122
1        175561031  .-G..T..G............G.........                               175561060
1        176196132  .-G..T..G.......T...GG.........                               176196103
1        177871286  .-G..G..G...........GG.........                               177871257
1        179220227  .GG..-..G.......T...GG...........                             179220258
1        179479047  .-GC.T..G...........GG............                            179479015
1        184756142  AC.C.T.C............GG...........                             184756110
1        185371161  .-G..T..G...T.......GG............                            185371193
1        188956588  ACG..T..G...........GG...........                             188956556
1        191220376  .-G..G..G...........GGT...........                            191220344
1        191384188  -.G..T..G...........G..............                           191384221
1        193327768  .-G..T..G...........G...A...T..                               193327739
1        195051046  .-G..T..G...........GG.........                               195051017
1        195136766  .-G..T..G............G.........                               195136795
1        195483870  .-T..T..G...........GG.....C...                               195483899
1        195783682  .-G..T..G...........GG.........                               195783711
1        197514966  .-G..T..............GG.........                               197514995
1        201535215  .-...T..G..........-.G....T.G....                             201535245
1        206600167  .---.G..............G.........A..                             206600138
1        208416947  .-G..T..G...........GG.........                               208416976
1        209867056  .-G..T..G...........GG.........                               209867027
1        212935502  A.G..T..G........T..G.....T......                             212935534
1        215851197  .-G..C..............G......G..A...                            215851229
1        217321914  .-G..T..G...........GG.........                               217321943
1        218524537  .-G..T..G...........C............                             218524572
                                          \                                     
                                          |                                     
                                       CAGG
1        222864449  .-G..T..G...........GG.C.......                               222864478
1        225180894  AGG..T..G...........GG.........                               225180864
1        226190983  .-G..T..G......A....GG.........                               226190954
1        229053227  .--..T..G.A.........GCA..........                             229053197
1        229346483  .-G..T.....G....T...G...T......                               229346454
1        229928219  .-G..T..............G.A...                                    229928243
1        230193715  .-G..T..G...........GGT........                               230193686
1        232120619  .---.T..G...........G............                             232120590
1        232192750  .-G..T..G........T..G..........                               232192779
1        233102026  .-G..T..G...........GG.........                               233101997
1        234398724  .G.-.T..G...........GG....T......                             234398755
1        234588593  .-..CT..G......A....GG.........                               234588564
1        237761467  .GT..T..G...........GG.........-..T...AA.C....                237761511
1        245389514  .-C..T..G........A..GC.........                               245389543
1        247971515  .--..T..............GG.........                               247971543
1        248512199  .-G..T..G...........GG.........                               248512170
1        257599513  .-G..T..G........T.............                               257599484
1        260577592  .-...T..G...........GG.........                               260577563
1        260703180  .-G..T.........T....GG......G..                               260703209
1        263107463  AC...T..............GTA.......A..                             263107431
1        263315599  .--..T....A........CTG...........                             263315569
1        263440782  .--..T..C...........G.......                                  263440757
1        267085472  .-G..T..G.......T...GG.........                               267085501
1        269023766  .-G..T..G.A.....T....G.........                               269023795
1        269181985  .-G.GC..G......A.....G.........----T.A...T.T...G.CA....T....  269181929
                                                                               \
                                                                               |
                                                                              CT
1        269442019  .-...T..........-T..GG...........                             269441989
1        269930556  .-...T..G..G........GG............                            269930524
1        272452021  .-G..T..G...........GGA........                               272452050
1        277930723  .G-..T..G...........GG...........                             277930692
1        280480394  .-G..T..G..........--............                             280480365
1        285494741  .-G..T..G......C....G............T.A....--.T...G.T.....T....  285494799
                                                     \                          
                                                     |                          
                                                    AG
1        288208737  .-G..T..G......A..T.G.............                            288208705
1        300767405  C.C.....G...........GG.........                               300767435
1        305760986  .---............T...G............                             305760957
1        307999786  .-GC.T.........C....GG.............---...T.T...G.T.....T....  307999844
                                                    \                           
                                                    |                           
                                                  CAG
1        310325035  .-G..T..G...........GG.........                               310325064
1        310437851  .-G.....G...........GG......T..                               310437822
1        316274118  AC...T..G...........GG.......G...                             316274150
1        316983186  .--.GT..G...........G......T.....                             316983216
1        317015316  .-...T..G.......G...GG..--.....T..GT.A...T.T...A.CA....T....  317015372
1        318274089  .-G..T..G.....G.....GG.........                               318274060
1        321680134  ..-..T..GCA.........GG...........                             321680103
1        321897521  .-G..T..G...........GG......T..                               321897550
1        327822107  .---............T.......T........                             327822078
1        329086738  .-G.CT..G...........GG.........                               329086709
1        330676007  .-G..T..G........T..GG.........                               330676036
1        330809459  .-G..T..G...........GG......T..                               330809488
1        332706689  .-G..T..G..........-.G....T......                             332706659
1        332848703  .GG..G..G...........GG.........                               332848673
1        332954919  .-G..G..G...........GG......T..                               332954948
1        333025578  .-G..TC.G...........GG............                            333025546
1        337274854  .-G..T..G...........GG......T..                               337274825
1        342214759  .-G..T..G..T........GG.........                               342214788
1        343216090  .-G..T..G...........GG.........                               343216119
1        343365834  .-G..T..G.A.........GGA...........                            343365866
1        343911586  .G-..T..G............G.........T.A.----..T.T...G.T.....T....  343911640
1        345476077  .G-.....G...........GG..........                              345476047
1        351489342  .-G..TG.G...........GG.........                               351489371
1        352613903  .-G.....G...........GG.......                                 352613876
1        354960097  ..-..T..G...........GG......A...                              354960067
1        361827966  .-G..G..G...........GG.....C......                            361827934
1        362274596  .G-..T..G...........GG...........                             362274565
1        364328141  .G-..T..G...........GG...........                             364328110
1        364482962  AC...T..G...........GG...G.......                             364482930
1        365827589  .-G..T...G...........G.C.......                               365827560
1        367238403  .-G..T..G...........GG......T..                               367238374
1        369510974  .-G..T..G..........-.G.C....T....                             369510944
1        373136974  A....T..G.....CAT...G............                             373136942
1        383694957  .-G..T..G.......T...GG............T..-...T.T...G.CA....T...   383694900
                                                     \                          
                                                     |                          
                                                     A
1        386160887  .-G..T.....G.C......GG.........                               386160858
1        386717920  .-G..T..G...........GG......T..                               386717891
1        391136711  .G-..G..............GG..........                              391136741
1        396711687  .-G..T..G...........GG.........T.A.T.A...T.T...GTCA.........  396711746
                                                     \                          
                                                     |                          
                                                     C
1        411052676  .-G..T..G.C.........GG.........                               411052647
1        413344845  .-G..T..G...........GG..--.......AGT.A...C.T...T.T.....       413344794
1        414153565  .-G..T..G.......T...GG.........                               414153536
1        417171291  .-G..T..........T...GG.........                               417171262
1        421955203  .-G..T..G...........G...G........T..                          421955237
1        422348940  .-G..T..G...........GGT........                               422348911
1        425584446  .-...T..C...........GG.........                               425584475
1        430700254  .-G..T......T.......GG.........                               430700283
1        431846065  .-G..T..G..G........G.......T.....TA..T.AT.T...G.T.A........  431846006
                                                     \                          
                                                     |                          
                                                     A
1        433093781  .-G..G..G...........GG.........                               433093810
1        434703422  .--..T..G..G.............T.......A...                         434703456
1        434704726  .-G..T..G...........G.......T..                               434704697
1        434998318  .-G..C..G....C......GGA...........                            434998350
1        435852335  .-G..G..G.........T.GG.........                               435852364
1        438911684  .-G..T..G...........GG.......                                 438911711
1        445222647  .-G..G..G...........G.....                                    445222623
1        451259922  .--.CT..G...........GG...C.......                             451259952
1        451833223  A.G..T..G...........GG...........                             451833191
1        456739108  AC...TC.G...........GG...........                             456739076
1        1222868    .-G..T.GG...........GG...........                             1222837
1        3688049    .-T..T..G...........GG.....T.....T.A.A...T.T...G.T.....T....  3687989
                                                     \                          
                                                     |                          
                                                    AG
1        3708755    .-G..G..G...........GG.....C.....                             3708724
1        5462891    .-G..T..G...A.......GG....G......                             5462860
1        5871649    .-G..T..G...........GG...........                             5871680
1        8848881    .-G..G..G.......-...GG........                                8848908
1        8975619    .-G..T..G........T..GG...........                             8975650
1        12077514   .-G..G..G.........GGG.........A..                             12077483
1        12801668   .-G..T..G...A.......GG...........                             12801699
1        13813851   .-G..G..G...........GG...........                             13813820
1        14415982   .-G..T..G........T..GG...........                             14416013
1        16297730   .-G..G..G...........GG......T....                             16297699
1        17285401   .-G..T..G...........GG...........                             17285370
1        17429756   .-G..T..G.........T.G............                             17429725
1        19636643   .-G.....G.......T...                                          19636661
1        20148957   .-G..C..G...T.......GG.....C..                                20148929
1        20290481   .-G..G..G.A.....G...GG...........                             20290512
1        21499297   .-G..C..G...T.......GG...........                             21499328
1        21555355   .-G..G..G...........GG...........                             21555386
1        21747496   ....--..G...........GG.........                               21747467
                     \                                                          
                     |                                                          
                     G
1        22806434   .-G..G..G.....C.....GG.....C.....                             22806465
1        23107979   .-G..T.....G...A.....G......T....                             23108010
1        23762752   .-G..G..GC......TT..GG.C.........---.T...T.T...G.CA.G..T....  23762697
1        25497046   .-G.....G...........GGA..........                             25497077
1        27248220   .-G.CT..G...........GG.......CT....                           27248253
1        28091524   .-G..T..G...........GG...........                             28091555
1        28454433   .-G..G..G.........G..GA..........                             28454402
1        29532601   .-G..G..G...........GG.......G...                             29532632
1        29561556   .-G..T..G.C.A.......TG...........                             29561525
1        30991559   .-G..TC.G...........C.........A..                             30991528
1        31133792   .-G..T.........T....GG........A..                             31133761
1        31625266   .-G..T..G...........GG......-.T..AGA.A...T.T...G.C.....T....  31625323
1        31731979   .-G.....G....A....T.G.......T....                             31732010
1        31829840   .-G..G..G..........CGG...........                             31829809
1        32043654   .-G..G..G.......T.T..G...........                             32043623
1        32066757   .-G..T..T...........GG...........                             32066788
1        32908230   .-G..T..G......C....GG......                                  32908204
1        33156216   .-G..G..G...T.......GGA..........                             33156185
1        33546084   .-G..T..........T...GG...........                             33546053
1        33554186   .-...T..G........T..C.A.....G....                             33554217
1        33694418   .-G..G..G...........GG....T...                                33694446
1        33944890   .-G..G..G...T.......GG........A..                             33944921
1        34303142   .G-..G..G............G.........T.A.T.A...T.....TT..A...T....  34303083
                                                         \                      
                                                         |                      
                                                         T
1        34391453   .-G..G..G.......T...GG...........                             34391484
1        35213866   .-G..C..G...........GGT..........                             35213835
1        35284749   .-G..G..G.........T.GG...........                             35284718
1        36496048   .-G..T..G.........T.GG...........                             36496017
1        36866382   .-G..G..G...........GG...........                             36866413
1        37697409   .-G..G..G.....C.T...GG...........                             37697378
1        38026653   .-...T.......CC.....GG.A...G.....                             38026684
1        38563883   .-G..T..G...........GG...........                             38563914
1        40805466   .-G..T..G........T..GG........                                40805494
1        41439938   .-G..G..G...........GG........A..                             41439907
1        41723326   .-G..T..G......C..TG.G...........                             41723295
1        41806176   -.G..T..G...T..T....GG...........A.T.A...T.T...GGT.....T....  41806117
                                                       \                        
                                                       |                        
                                                       G
1        42443187   .-G..G..G...........GG...........                             42443156
1        44162753   .-G..G..G.........A.GG...........                             44162784
1        44646197   .-G..G..G...........GG...........                             44646228
1        45684890   .-G..T..G...........GG....TT.....                             45684921
1        46077857   .-G..T..........A....G.....C.....                             46077888
1        47232338   .-G..T..............GCA..........                             47232369
1        48376322   .-G..T..G.......T...GG......T....                             48376353
1        49007786   .-G..T..G...........GG...........                             49007817
1        49117078   .-G..G..G.....C.....GG...........                             49117109
1        49754419   .-G..G..G...........GG......T....                             49754450
1        51762595   .-G.AG........CA....GG...........                             51762564
1        51891142   .-G..T..G...........GGT..........                             51891173
1        52077092   .-...T..G............G......T....                             52077123
1        54331815   .-G..T..G.A.........GG...........                             54331846
1        54892671   .-G..T..G...........GG...........                             54892702
1        55303294   .-...T..G...........GG......T....                             55303263
1        56778580   .-G..G..G.......G...GG...........                             56778549
1        56780918   .G-..T..G...........GG.....G.....                             56780887
1        57737783   .-G..T..G.T.T.......GG...........                             57737752
1        58073775   .-G..T..G........T..GG...........                             58073806
1        58113450   .-G..C..G...........GG....T.T....                             58113481
1        58628338   .-G..G..G...........GG.......C...                             58628369
1        59953014   C.TA.G..G...........GG...........                             59952982
1        60914056   .-G..G..G.C.........G............                             60914087
1        61494159   .-GT.G..G...........GG...........                             61494128
1        61642494   .-G..G..G...........GG...........                             61642525
1        62252249   .-G..TC.G...........GG......G.....T..-...T.....G.CA....T...A  62252316
                                                     \                         \
                                                     |                         |
                                                     A                 TTCAGGAAG
1        62458784   .-G..T............TGGG...........                             62458815
1        62733213   .-G..T..G...T.......GG...........                             62733182
1        63543576   .-G..G..G...........GG.....C..C..                             63543607
1        63843206   .-G.....G.T.........GG...........                             63843237
1        64669165   .-G..T..G.............C..TTG.....                             64669134
1        65932449   .-G..G..G......T....GG...........                             65932418
1        66370314   .-T..T..G........T..GG......T....                             66370345
1        68902302   .-G..T..G......A....GG......A....                             68902333
1        70963697   .-G..T........C..T..GG...........                             70963666
1        71906160   .-G..T..G.......T...........                                  71906134
1        71921449   .-G.....G...G.......GG......                                  71921423
1        72209550   .-G..T..G...........GG...........                             72209519
1        72480332   .-G..TC.G...........GT...........                             72480301
1        72538269   .-G..G..G...T.......GG.....G.....                             72538300
1        73828833   ACG..T.............TG............                             73828865
1        73990561   .-G..T..G.C.T.......GG...........                             73990592
1        74728993   .-G..T..G...........GG..........A..                           74729026
1        75418877   .-G..G..G......T....G.A...T......                             75418908
1        75468131   .-G..G..G.........T..G.C.........                             75468162
1        75571070   .-G..G..G...........G.....G...A..                             75571101
1        75959191   .-...T..G......A.T..G.......A....                             75959222
1        76340613   .-G..T..G...........GG...........                             76340644
1        78263810   .-G..T..G......AT...GG.....C.....                             78263841
1        78532233   .-...T..GA..........G.......T....                             78532202
1        79016921   .-...T..GG..T.......GGA..........                             79016890
1        79361625   .-G..T..G.........T.GG...........                             79361656
1        88358985   .-...T..G...T.......G...T........                             88359016
1        88549632   .-G..T..G.......T...GG...........                             88549601
1        88735322   .-G..T..G...........GGA.....T....                             88735291
1        89958099   .-G..T..G.........T.GG.....T.....                             89958068
1        90257235   .-G..T..G......C....GG........T..                             90257266
1        90538572   .GG.....G........T.....C.....C...                             90538540
1        92136799   .G-..T........C.A...G............----A...T.T...G.CA........   92136746
1        92992729   .-G..T.........CT...GG........T..                             92992760
1        94532748   .-G..T..G...........GG......G....                             94532779
1        94605389   .-G..T..G...A.......GG...........                             94605358
1        94727169   .-G..T..G...........TG......A....                             94727200
1        94782601   .-G..G..G...........GG...........                             94782632
1        96429123   .-G..T.CG............G....T......                             96429092
1        97455951   .-G..T..G...........C.A.....                                  97455925
1        99834145   .-...T..G....C......GGA......T...                             99834114
1        99951537   .-G..T..............G...TG..T....                             99951568
1        100010831  .-G..T..G...........GG.........A...                           100010864
1        102014878  .-G..G..G...........GG...C.......                             102014909
1        102375201  .-G..T..GC.T........GG.........-.C.---...T.....G.CA....T....  102375147
1        102378699  .-G..T..G......C.....G...........                             102378730
1        102926930  .-G..T..G...........GCA..........                             102926961
1        103004277  .-G..T.........A....GG....T......                             103004308
1        103564613  .-G..T..G..........TGG....T......                             103564644
1        104323737  .-G..T..G...........GG...........                             104323706
1        104938084  .-G..T..G...T...T...G............                             104938053
1        105957974  .-G..T..G...........GG...........                             105957943
1        106395843  .-G..T..G...........GG...........                             106395874
1        106541860  .-G..T..G......A....G.T...T......                             106541891
1        108235708  .-G..T..G...........GG......                                  108235734
1        110872983  .-G..T..G.......G...GG..G........                             110872952
1        110944090  .-G..T..G........TT.GG...........                             110944059
1        111250620  ..G.....G........................                             111250588
1        111827588  .-G..T..G...........GG......                                  111827562
1        111869042  .-...T..G...........GG......T....                             111869011
1        115195800  .-G..T..G........T..GG...........                             115195831
1        115665532  .-G..T..G......T....GG...........                             115665563
1        116069062  .-G..T..G...........GG...........                             116069093
1        116331203  .-GT.T..G.........T.GG...........                             116331234
1        116747265  .-...T..G........A..GG...........                             116747296
1        116759876  .-G..T..G.......AT..G............                             116759907
1        117024036  .-G..T..G......T....GG...........                             117024067
1        117393908  .-...T..............GG.....G.T...                             117393877
1        117476749  .-G..G.........A..G.GG......A....                             117476718
1        117595860  .-TC.G..G.......T...GG...........                             117595891
1        118177905  .-G..G..G...........GG...........                             118177936
1        118751209  .-G..T..G...T.......GG...........                             118751240
1        118934898  .-G..G..G..........TGG...........                             118934867
1        119136376  .-G..T..G...........GG...........                             119136407
1        119769121  .-G..T..G...........GT......                                  119769095
1        121898912  .-G..T..G...........GG......                                  121898938
1        122388081  .-GC.T..G...........GGA............                           122388114
1        123542319  .-G..T............ATG............                             123542288
1        124444931  .-G..T..G.....CA....GG...........                             124444962
1        124872515  .-G..T..G.........T.GG...........ACT.A...T.T...G.T.....       124872570
                                            \                                   
                                            |                                   
                                           CA
1        124948941  .-...G..T.......G...GGA..........                             124948910
1        126600536  .-G..T..G...........GGA.......C..                             126600567
1        127609577  .-G..T..G...........GGA..........                             127609546
1        127614821  .-G..T..G...A........G...........                             127614852
1        128722577  .-G..T..G...........GG...........                             128722546
1        128758192  .-G..T..G.........T.GG...........                             128758223
1        129205783  .-G..T..GCA.........G......T.....                             129205814
1        130107725  .-G..T..G............G......T....                             130107694
1        131016806  .-G..T..............GG........                                131016778
1        131071913  .-G..T..G...........GG....TG.....                             131071944
1        131167246  .-G..T..G...........GG...........                             131167277
1        132282532  .-...C..G........T..GGA.....T....                             132282563
1        132686356  .-G..T..G...........GGC..........                             132686387
1        132755499  .-...T..G...T.......GG......A....                             132755530
1        133039738  .-G..T..G..C........GG...........                             133039769
1        133062321  .-G..G..G...........GG....T...A..                             133062352
1        133285805  .-G..T..G.......TG..GG...........                             133285774
1        133805800  .-G..T..G...........GG...........                             133805769
1        135165929  .-G..T..G......T....GG...........                             135165960
1        135227056  .-...T..............GG....T.A....                             135227025
1        135343628  .-G..T..G...........GG.....G.T...                             135343659
1        135571656  .-G..T..G...........GG..T..C.....                             135571687
1        135931624  .-G..G..G........T..G............                             135931593
1        144319373  .-G..T..G.......T...GG...........                             144319342
1        144820980  .-G..T..G.........TGGT...........                             144821011
1        145133502  .-...T..G.....G.T...G............                             145133471
1        149359019  .-G..T..G.A.....T...GT...........                             149359050
1        150970368  .-G..T..G...........C.........A..                             150970399
1        154043309  .-G..TC.G............GA.T........                             154043340
1        154244639  .-G..TG.G...T.......GG...........                             154244670
1        154804120  .-G..T..G......T.....T.C.........                             154804089
1        154876400  .-G..T..G...T.......G............                             154876431
1        155246281  .-G..T..G.A.........GG...........                             155246312
1        156582800  ..G..T...G....C.....GG...........                             156582832
1        156680929  .-G.CT..G...........GG.......G...                             156680898
1        156685585  .-G..T..G...........GCA.....A....                             156685616
1        157324897  .-G..G..G.......T...GG...........                             157324866
1        157494947  TTG..T..G...........GG......T....                             157494915
1        158668467  .-G..T..G.........T.G.........                                158668439
1        159384935  .-...T..G......CAT..GG...........                             159384904
1        163648549  .-...T..G.......G...GG...C.T.....                             163648580
1        164329625  .-G..TT.G....C.......G...G.......                             164329594
1        165792060  .-G..T..G...........GG....T......                             165792029
1        165908397  .-G..T..G...........GG...........                             165908428
1        166687056  .-G..T..G......A....GGA..........                             166687025
1        166697819  .-G..T..G......A....GGA..........                             166697788
1        169068378  .-G..T..G......C....GG...........                             169068347
1        169534482  .-..CG..G...........GG...........                             169534513
1        170570188  .-G..T..G...T........G......                                  170570214
1        172105248  .-...T..G...........                                          172105266
1        172450751  .-G..T..G.........T.C..C..A......                             172450782
1        174553159  .-G..G..G........T..GG....T......                             174553190
1        175288926  .--.GT..G.......T...GG............T..-...T.T...G.CA....T....  175288983
                                                     \                          
                                                     |                          
                                                     A
1        175586007  .-G..T..G...........GG...........                             175585976
1        175618196  .-G..G..G......C.....G......T....                             175618165
1        176294152  .-G..T..G...T.......G.......                                  176294178
1        176636995  .-G..T..G...........GG...C.......                             176637026
1        176863776  .-...T..GC..........GG...........                             176863807
1        176924923  .-G..T..G....C.A....GG...........                             176924892
1        177068020  .-G..T..G.........T.GG...........                             177068051
1        177556056  .-GC.T..G........T..GG...........                             177556025
1        177782705  .-G..T..G...........GG...........                             177782674
1        178173314  .-T..T..G............G......                                  178173340
1        179279256  .-G..G..G...........GG...........                             179279287
1        179385761  .-G..T..G.....C....G.T..T........                             179385792
1        179795553  .-G..T..G...........G.A.T........                             179795584
1        180481558  .-G..T..G......T....GT...........                             180481589
1        182798462  .-G..T..G.........T.GG...........                             182798431
1        183288217  .-G..TC...........T.GG...........                             183288186
1        183289750  .-...T............                                            183289734
1        183369031  .-G..T..GC.....T....GG...........                             183369062
1        183720797  .-G..T..G....A......GG...........                             183720828
1        184141097  .-G.....G...........GG.C....G....                             184141066
1        184545904  .-G..T..............GG......G....                             184545873
1        185648238  .-G..T..G.A.........G..........                               185648267
1        186059365  .-G..T..G..G.........G......T....                             186059334
1        186075772  .-...T..G......A..T.GG...........                             186075741
1        186427480  .-G..G..G...G.......G............                             186427449
1        187475057  .-G..T..G......A....GGA..........                             187475026
1        190526602  .-G..TC.G...........GG.......T...                             190526633
1        190895294  .-...G..G...........GG........A..                             190895263
1        191162508  .-G..T..G..........TGG...........                             191162539
1        191164257  .-G..T..G.....C.....GG...........                             191164288
1        191641455  .-G..T..G..T........GG...........                             191641486
1        191691054  .-G.GC..G.A.........GG...........                             191691085
1        192345236  .-G.CT..G...........G.........A..                             192345205
1        192725986  .-G..T..G...........GG...........                             192725955
1        192900349  .-G..T..G.........T.GG......T....                             192900318
1        192901639  .-G..T..G...........GG..T..G.....                             192901670
1        192993172  .-G..G..G.........T.GG........                                192993200
1        194109377  .-G..T..G...........GG...........                             194109346
1        194704792  .-G.CT.GG...........GG...........                             194704761
1        194827194  .-G..T..G...........GG...........                             194827163
1        198790033  .-G..T..G.......T...GG...........                             198790002
1        199819931  .-G..T..G.........T.GG...........                             199819900
1        201587064  .-G..T..G............G......T....                             201587033
1        201702401  .-G..T..T.ATT........G...........                             201702432
1        204946903  .-G..T..G...G.......GG...........                             204946872
1        207314819  .-T..T..G...........GG...........                             207314788
1        207856201  .-G..T..G...........GG......G....                             207856232
1        208269156  .-G..T..G..G.....T..GG...........                             208269125
1        208513047  .-G..T.........T....GT...........                             208513078
1        209538440  .-G..T..G.......T...GG...........                             209538409
1        209873506  .-G..T..GC.....A.....G........C..                             209873537
1        210326327  .-G..T..G...........GG...........                             210326358
1        211546388  .-GC.C..G...T.......G.........                                211546360
1        213387273  .-G..T..G.T.........GG...........                             213387304
1        214082202  .-G..T..G...........GG....T...A..                             214082171
1        214097497  .-G..T..G...........GG...........                             214097528
1        214495921  .-G..T..G...........GGA...T......                             214495890
1        215105257  .-...T..G...........GG......G....                             215105226
1        216163236  .-G..T..G.T.........GG...........                             216163205
1        218003525  .-...T..G........T..GG..T.....A..                             218003494
1        219592604  .-G..T..........T...GG......T....                             219592573
1        220112657  .-G..T..............GG......T....                             220112688
1        220239923  .-G..T..G.T.....T...GG...........                             220239954
1        221028246  .-G..T..G.........TGGG...........                             221028277
1        221052832  .-G..TC.G.........A..G....T......                             221052863
1        221182496  .-G..TG.G........T..GT...........                             221182527
1        221362934  .-G.GG..G...........GGA..........                             221362903
1        222391867  .-G..T..G..........CGG....T......                             222391836
1        222626883  .-G..T..G...........G....T....A..                             222626852
1        223018686  .-G..T..G...........GG.......T...                             223018655
1        224472457  .-.C.T..G......A....GG...........                             224472488
1        224664405  .-G..T..G.......TT..G.....T......                             224664374
1        225305921  .-G..T..........A...GG..----......-.TA...T.T...G.T..........  225305868
1        225717521  .-G..T..G.A.......TGG............                             225717490
1        226133601  .--.GT.........AT...GG..........                              226133630
1        226538326  .-G..G..G......TT...GG...........                             226538357
1        227602404  .-...T..GG......T...GG........A..                             227602373
1        228604921  T.-..T..G............G.........                               228604892
1        228671229  .-G..T.GG...........G.....T...                                228671257
1        229221924  .-G..T..G...........GG.....CG....                             229221893
1        230002203  .-G..T..G..C........GG...........                             230002172
1        230239381  .-...T..G...........GG......                                  230239355
1        230525610  .-...T..G.A..A...T..GG...........                             230525641
1        230966308  .-...T..G...........GGA.T........                             230966277
1        231213524  .-GC.T..G........T..GG...........                             231213555
1        231225949  .-...T.GG...........GG...........                             231225980
1        231395480  .-G..T..............GG........A..                             231395449
1        231578568  .-G..T..G...........GGA..........                             231578599
1        231959378  .-G..T..G........A..GG....A......                             231959409
1        232387852  .-...T..G....A...T..GG.C.........                             232387821
1        233080507  .-G..T..G.....A.....G............                             233080476
1        233818409  .-G..T..G...........GG...........                             233818378
1        233902558  .-G..T..G......A....GG......T....                             233902589
1        235121168  .-G..T..G.........T..G......                                  235121142
1        238166773  .-G.CT..............GG......                                  238166747
1        238577098  .-G..T..GC..........GG...........                             238577067
1        244766242  .-G..T..G.......T...G............                             244766273
1        244967581  .-G..T..G.C.........GG......T....                             244967550
1        245638701  .-G..T..G......T....G............                             245638732
1        247845614  .-G..G..........G...GG........                                247845642
1        249983772  C....T.......AA.............T...                              249983803
1        250360298  .--..T..G...........GG...........-----...T.T...GT......T....  250360246
1        250748709  .-G..T..G...........GG........A..                             250748678
1        251087920  .-...T..G...........GG.A.........                             251087889
1        251348151  .-G..T..............GG......                                  251348177
1        251649477  .-G.....GCT.........GG...........                             251649446
1        252057643  .-G..T....A.......T.G............                             252057612
1        256522433  .-GT.T.........T....GG...........                             256522402
1        256723512  .-G..T.GG....A......C.......T....                             256723543
1        256933097  .-G..TC.G.A.........G............                             256933066
1        258991616  .-G..T..........T...GGA..........                             258991647
1        259568705  .-G.CT..............GG.....C.....                             259568736
1        260921278  .-G..T..G...........GG........A..                             260921309
1        261825054  .-G..T..G......A....G...A........                             261825085
1        262090679  .-G..T..G...........GCA..........                             262090710
1        263233902  .G-..T..G......A..TG.G..............                          263233936
1        263411611  .-G..T..G...........GG...........                             263411642
1        266121595  .-G..T..GGA.........G......C.....                             266121564
1        266471836  .-G..T..G...........GG.....G.....                             266471867
1        266645715  .-G..T..G........T..GG...........                             266645684
1        266988516  .-G..T..G...........GG......T....                             266988485
1        268815159  .-G.....G...........G.T.....T....                             268815128
1        270275845  .-G..T..G........T..GG...........                             270275814
1        270283282  .-G.CT..G...........GG..A..........                           270283249
1        270684730  .-G..T..G........A..GG...........                             270684761
1        270755412  .-G..T..G.......T...GG....T......                             270755443
1        270808887  .-G..T..G.......T...GG...........                             270808918
1        271410029  .-G..T............T.GG....T......                             271409998
1        272139343  .-G.GC..G...........GG...........                             272139374
1        272152251  .-G..T..........T...GG...........                             272152282
1        272240318  .-G..T..G...........GGA..........                             272240349
1        272395604  .-G..T..G....C......GG...........                             272395635
1        272425153  .-G..T..G......A....GG......A....                             272425122
1        272498125  .-G..T..GA..........GG...........                             272498156
1        272566777  .-GC.T..........T...GG.....C.....                             272566808
1        274236233  .-G..T..G...........GG........T..                             274236202
1        274717135  .-G..CCGG...........GG...........                             274717166
1        277024821  .-G..T..G...........GG...........                             277024790
1        279423357  .-G..T..G...........GG........A..                             279423388
1        280054597  .-G..T..G...T.......G.........                                280054625
1        281434162  .-...T.........T....GGA.......A..                             281434193
1        283364321  .-G..T..............                                          283364339
1        283394479  .-G..T..G.........T..GA.......A..                             283394448
1        284084281  .-...T..G..G........GG...........                             284084312
1        286454700  .-G..T..G...........GG...........                             286454731
1        289596219  .-...TC.G.A.........GG...........                             289596188
1        289764094  .-G..T..G...........G....G.......                             289764063
1        291393074  .-G..T..............GG......T....                             291393043
1        292337374  .-G..G.GG...........GG...........                             292337405
1        293692980  .-G..T..............GGA...T...A..                             293693011
1        298575642  .-G..T..G...........GG......T....                             298575673
1        300538945  .-G..T....T.........GGA..........-.T.A...T.T...AT..C...T....  300538888
1        300938519  .-G..T.GG...........GG...........                             300938550
1        302103887  .-G..T..TA...........G...........                             302103856
1        302542110  .-G..T..G.........T.G............                             302542079
1        303271183  .-G..T..G...........GGT..........                             303271214
1        306487342  .---.T............TC.GA...........-T.C...T.T...G.CA....T...   306487396
1        308087467  .-G..T.T.......A.T..GG...........                             308087498
1        310691230  .-G..C..GG.....A........A........                             310691199
1        312672507  .-G..T..G.........T.G............                             312672538
1        312993943  .-G..TC.G...........GG.......C...                             312993974
1        313356299  .-G..T..G...........GG...C..T....                             313356268
1        313985094  .-G..T..G...........GG..G........                             313985063
1        316774056  .-G..T..G.........T.GG....T......                             316774025
1        318521436  .-G..T..G...........G.C..........                             318521405
1        318596230  .-G..T......T.......GG...........                             318596199
1        319008394  .-G..T..G...........GG...........                             319008425
1        319951138  .-G..T..G.C..........G..T........                             319951107
1        320143322  .-G.C...G...........GG.C......                                320143294
1        320405207  .-G..T..G...T.......GGC..........                             320405238
1        321558131  .-...T..G.........TTGG...........                             321558100
1        321729408  .-G..T..G....C......GGT..........                             321729377
1        322896325  .-G..T..G...........GG...........                             322896294
1        323224164  .-G..T..G.........T.GG.....C.....                             323224195
1        323344015  .-G..C..G........T..GG...........                             323344046
1        324687011  ..-..T..G............G......T....                             324687042
1        325838309  .-...T..............                                          325838327
1        325922627  .-G..T..G.......T...GG...........                             325922658
1        326028232  .-...T..G..G........GGA..........                             326028201
1        326136149  .-G..T..G...........GG...........                             326136180
1        326160467  .-G..T..G...T.......GG...........                             326160498
1        327394350  .-G..TC.G......T....G.A..........                             327394319
1        327402349  .-...T..GG......G...G........C...                             327402318
1        328772008  .--..T..G...........GG........                                328772035
1        329347513  .-GT.T..G........G..GG...........                             329347482
1        329594660  .-GC.T..G...........GG......T....                             329594691
1        329681686  .-G..T..G.A.........GG...........                             329681655
1        330266876  .-G..G..G...........GG...........                             330266845
1        330326909  .G-..T..............GG......T.....TT.A...T.T...G.CA....T....  330326850
                                                     \                          
                                                     |                          
                                                     A
1        330531364  .-T..T..G.......T...GG...........                             330531395
1        331366228  .-G..T..G........T..GG...........                             331366259
1        331554793  .-GC.T..G.........T..G....T......                             331554824
1        331764919  .-G..T..G.......T...GG...........                             331764950
1        331784216  .-G..TC..............G..T...                                  331784242
1        332170341  .-G..T..G...A.......G.....T......                             332170372
1        332307609  .-GC.T...G.......T..GG...........                             332307578
1        332876978  .-G..T..G...........GG......T....                             332877009
1        333035817  .-G..G..G.......A...GG...........                             333035786
1        333100893  .-G.CT..G...........GG...........                             333100862
1        333187064  .-...TC.G......T....GG..T........                             333187095
1        333545509  .-G..G..G...........GG...........                             333545478
1        335132880  .-G.CT..G............G....T.T....                             335132849
1        335724928  .-G..T.CG...........GG...........                             335724959
1        335846345  .-G..T..G......A....G.....T......                             335846314
1        336111069  .-G..G..............GG.....G.....                             336111038
1        336579567  .-GT.T..G...........GG...........                             336579598
1        337692362  .-G..T..G...........GGA..........                             337692393
1        337849599  .-G..T..G...........GG...........                             337849565
                                               \                                
                                               |                                
                                             TTA
1        337874029  .-G..T..G...........GG........                                337874057
1        338207634  .-G..T..GC......T...G.........A..                             338207603
1        338237636  .G-..T..G...........G......C...                               338237665
1        338274537  .-G..G..G...........GG....T......                             338274568
1        338767547  .-T..T..G...T.......GG...........                             338767578
1        338947464  .-GT.T.........A....TG........A..                             338947433
1        339377677  .-G..T..G...........GG......T....                             339377646
1        339436900  .-G..T..G...........GG.....G.....                             339436869
1        339774750  .-G..T..G........T..GCT..........                             339774719
1        340237635  .-G..T..G.A..........G......                                  340237661
1        340581146  .-G..T.........A....GT...........                             340581115
1        341450805  .-G..T..G...........GG...........                             341450836
1        342203044  .-G..T..G.A.........GG...........                             342203075
1        343396527  .-G..T..G.......T...GG...........                             343396496
1        344388744  .-G..T..G...........GG......T....                             344388775
1        345377172  .-...T..G...........GG..T..T.....                             345377141
1        345639673  .-G..T..G..G.....T..GG...........                             345639704
1        345837172  .-G..T..G.......T...GG...........                             345837203
1        346880680  .-G..T......T.......GG...........                             346880649
1        347077490  .-G..T..G......A.....G..T........                             347077521
1        347391259  .-...T..G...........GG........A..                             347391228
1        347411782  .-G..T..G...T.......GG.....C.....                             347411751
1        347527376  .-..C...G.........A.GG.....C.....                             347527345
1        347716382  .-G..T..G...........GG.....C.....                             347716413
1        347950194  .-G..T..G...........GG..G........                             347950163
1        348422278  .-...G..G.A.........GG........T..                             348422247
1        348818380  .-G..T..G.....C.....GG...........                             348818411
1        348926824  .-G..T..G...........GG......T....                             348926855
1        349144303  .-G..T..G...........GG......T....                             349144272
1        349331442  .-G.CT..G.........T.GG...........                             349331473
1        349369817  .-G..T..G....C......GG......G....                             349369848
1        350136224  .-G..T..G......A....C............                             350136255
1        351273088  .-...T..G........T..GGA....T.....                             351273119
1        351434385  .-G..T..G...........GG........                                351434357
1        351491419  .-G..C..GC..........GG...........                             351491388
1        352186697  .-G..T..G.......T...GG...........                             352186666
1        352239147  .-G..T..G........G..GGA..........                             352239178
1        352309233  .-G..T..G...........GG......G....                             352309202
1        352987011  .-G..T..........T...GG...........                             352986980
1        353295164  .-G..T.....G........GG...........                             353295195
1        353343229  .-...T..G........T..GGA...T......                             353343198
1        353367382  .-G..T..G...........GG...........                             353367413
1        353784238  .-G..T..G.........T.GG...........                             353784269
1        354168081  .-G..T..............CG......                                  354168055
1        355278311  .-...T............T.GG...........                             355278280
1        355747412  .-G..T..G.......G...GG...........                             355747381
1        362044693  .-G..T..G...........GGA..........                             362044662
1        362352295  .-G..T..G.........T.GG...........                             362352264
1        364024603  .-G..T..G...........GG.C.........                             364024634
1        364547463  .-G..T..G...........GG........A..                             364547494
1        364844039  .-G..T..GCA.........G.A..........                             364844008
1        365646928  .-G.CT..G..........GGG...........                             365646897
1        375190328  .-T..T..G.......T...GG....T.G....                             375190297
1        376403390  .-G..T.........A.A..GG...........                             376403359
1        377020121  .-G..T..G........T..GG...........                             377020090
1        378163397  .-G..T..............GG......                                  378163423
1        378277635  .-G...G.GC..........GG...........                             378277604
1        382921876  .-...G..G...........GG........C..                             382921907
1        383326812  .-G..T..G...........GGA.....G....                             383326843
1        384543580  .-G..T..G.......-...GGC..........A.T.A...T.T...               384543624
1        384856012  .-G..T.............TTG...........                             384855981
1        385255404  .-G..T..G...........GG....T...-..AC..A...T.T...GT......T....  385255347
1        385339268  .-G..G..G......A....GG.....T.....                             385339299
1        385349874  .-G..G.GG...........GG...........                             385349843
1        385677237  .-G..T..G..G........GG...........                             385677268
1        385799636  .-G..TG.GG..........GG...........                             385799667
1        386007258  .-GT.T..G...........G............                             386007289
1        386009136  .-G..T..GA..........G.......T....                             386009167
1        386131651  .-G..T..G...........GGA..........                             386131620
1        386404647  .-G..T..G...........GG.....G.....                             386404678
1        386481302  .-T..G..GA..........GG.....G.....                             386481271
1        387659145  .-G..T..G.....C.....GG...........                             387659114
1        387948029  .-...T..G.....A.....GG...........                             387948060
1        388051914  .-...G..GG..T.......GG...........                             388051883
1        388571807  .-G..T..............GG....T...T..                             388571776
1        389030782  .-G..G..G...........GG.....CT....                             389030751
1        389440051  .-G..T..G...A....G.T.G...........                             389440082
1        389615557  .-G..C..G.C......T..C...T........                             389615588
1        389661740  .-G..G..G........T...G...........                             389661771
1        389873412  .-G..G.C....T.......GG...........                             389873443
1        390963922  .-..CT..G...........GG...........                             390963953
1        392165699  .-......G.........T.GGTA.........                             392165730
1        393696732  .-G..T..G......TT...G............                             393696763
1        394252299  .-G..G..G.......G...GGA..........                             394252330
1        394890967  .-G..T..G...........GG...........                             394890936
1        394898634  .-G..T..G..G.........G..T..G.....                             394898603
1        395856246  .-GC.T..G...........GG......T....                             395856215
1        396767967  .-...T..GA..T.......GGA..........                             396767936
1        398431313  .-G..TG.........T...GG.......C...                             398431344
1        400221324  .-...T..............GGT..........                             400221293
1        400842227  .-G..T..........T...GG........A..                             400842258
1        401264034  .-G..T..G...A...T...GG...........                             401264003
1        407191330  .-C..T..G...........GG...........                             407191299
1        408513624  T....T..G.A.........GG...........                             408513657
                        \                                                       
                        |                                                       
                        A
1        410836611  .-G..T..G...........GG...........                             410836580
1        410838661  .-G..T..G..G........GG...........                             410838630
1        411404202  .-...T..............GG..G..CT....                             411404233
1        412173997  .-G..T..G...........GGA....C.....                             412173966
1        412322389  .-G..T..G...........GG...T.......                             412322420
1        413409507  .-G..T.TG...........GG...........                             413409476
1        413606439  .-G..C..G...........GG...........                             413606408
1        413633697  .-G..T..G........A..TG........A..                             413633666
1        414152020  .-G..T..G...........GG...........                             414152051
1        414719408  .-G..T..G.........TGGG...........                             414719377
1        414867697  .-...T..G...........GG.......G...                             414867728
1        415563992  .-G..T..G......AT...G............                             415564023
1        415824315  .-..C...G...........GGA..........                             415824284
1        416041224  .-G..T..G...T.......GG...........                             416041255
1        416966174  .-G..T........CT....GG...........                             416966143
1        417250317  .-G..T..G.......T...GG...........                             417250348
1        417581785  .-G..T..G...........GG...........                             417581816
1        417723234  .-G..T..G...........G....                                     417723257
1        417739923  .-G..T..G......C.T..GG...........                             417739954
1        417837592  .-GT.T..G...........GG...........                             417837623
1        417894281  .-G..T..............                                          417894263
1        417934609  .-G..T..G...........G.....T......                             417934640
1        419770643  .-G..T..............GG......T....                             419770612
1        420499316  .-...T..G....C...T..GG....T......                             420499285
1        422918661  .-G..T..G...T....T..GG...........                             422918630
1        423306210  .-G..T..G......AT...GG...........                             423306241
1        425461027  .-T..T..G.......T....G.C.........                             425460996
1        426464046  .-G..T..G............G.C....A....                             426464077
1        431821651  .-G..T........CAT...G............                             431821682
1        432222995  .-G..T...........T..GG........A..                             432223026
1        432409370  ..-..T..GC...........G.........                               432409399
1        433210482  .-G..T..........T...GG........                                433210454
1        433965303  .-G..T..G...........GG.C.C.......                             433965272
1        434166963  .-G..T..G...........GG...........                             434166994
1        434656589  .-G..T..C........TG..GA..........                             434656620
1        435424362  .-G..T..G...........GG...........                             435424393
1        437452312  .-T..T..G...........GG......                                  437452286
1        439172662  .-...T..G.......T...GG...........                             439172631
1        440320371  .-G..T..G.......T...GG...........                             440320340
1        440862005  .-GC.T..G...........GG...........                             440861974
1        442024592  .-G..T..G.......T...GG......T....                             442024561
1        443945826  .-G..T..G...........GT.....CT....                             443945795
1        445615395  .-G..T....A.....T...GG...........                             445615426
1        450352004  .-G..T..G...........GG...........                             450352035
1        450698368  .-G..T..........T...GGT..........                             450698337
1        451147165  .-G..T..G...........GG....GG.....                             451147134
1        451148162  .-G..G..T...........GG.....G.....                             451148193
1        451472654  .-G..T..G...........GG.......C...                             451472623
1        451738976  .-G..T..GG.....C....GG...........                             451738945
1        451976713  .-...T..G........T..G.....TG.....                             451976744
1        453578425  .-G..T.TG...........GG...........                             453578394
1        453909655  .-G..T..G...........GG...........                             453909686
1        454767268  .-G..T..G...........GG...........                             454767237
1        455146416  .-G..TG.G...........GT.....C.....                             455146447
1        455473569  .-G..T...............G..A...T....                             455473600
1        456046393  .-G..T.G........T..TGG...........                             456046424
1        456471300  .-G..T..GG..T.......GG...........                             456471269
1        456791586  .-G..G..G...........GG......T....                             456791555
1        458868888  .-G..T..G...........GG........                                458868916
1        459127258  .-G..G..G.A.........G......C.....                             459127227
1        459803751  .-G..TC.G...........GG...........                             459803720
1        459968621  .-GT.T.........TTT...G...........                             459968652
1        460430549  .--..T..G......C....GG...........                             460430519
1        461403187  .-G..T..G...........GG...........                             461403156
1        5124899    .G-..T..G...........GG...........                             5124868
1        7205178    -.G.....G.......G...GGA............---...T.T...G.TA....T....  7205123
1        12325698   .-G..G.C......G....-.GT..T.......AGG.A...T.T...G.C......AC.A  12325635
                                                                          \     
                                                                          |     
                                                                     ATCAAC
1        15107516   .--.GTT.G...........GG............                            15107485
1        16585641   ..-..T..G...........G...T.T......                             16585672
1        17747088   .G-..G..G...........GG...........                             17747057
1        18324237   .-G..G..G.......T...GG.C........                              18324267
1        18333607   .-G..G..G......AT...GG.C..........T..-...T.T...GAT.....T....  18333549
                                                     \                          
                                                     |                          
                                                     A
1        19065786   .-G..G..G.....C.....GT...........AGT.A...T.T...G.CA....T....  19065845
                                               \                                
                                               |                                
                                               A
1        19295598   .-G.CT..............TG......T...                              19295568
1        23454824   .T.A.T..G...........GG.....C..C....                           23454787
                     \                                                          
                     |                                                          
                    GGT
1        23461469   .G-..G..C...........GG...........                             23461500
1        24215598   .-G..G..G...........GG....TG......T..-...T.T...G.C.....T....  24215540
                                                     \                          
                                                     |                          
                                                     A
1        25337701   .-G..T..G..G........GG................                        25337738
                                                     \                          
                                                     |                          
                                                     A
1        27413083   .-G..G..GG.G........GG............                            27413051
1        27606140   ..-..C..........G...GG...........                             27606171
1        27646434   .G-..T..........T...GG...........                             27646403
1        27792434   AC...T..G...........GG.A.........                             27792402
1        28054429   .G-..G..G...........GG......G....                             28054398
1        28379410   .G-..T..G...........GG...........                             28379379
1        31411063   .-G..G..G........T..GG.........A.----A...T.T...G.T.....T....  31411009
1        32029938   .-G..T..GC..T........G..TG........                            32029970
1        32078206   .-G..G..G...........GG...........T.T.AA..T.T...G.T.....T....  32078147
                                                       \                        
                                                       |                        
                                                       G
1        37039423   .G-..G..G...........GG...........                             37039392
1        38961132   .-G..T..G......A....GG..G.......                              38961162
1        42594692   .--..G..............GG......T..                               42594664
1        44177717   .G-..T..G...........GG...........                             44177748
1        44492610   .G-..G..G...........GG........                                44492638
1        44672243   .G-..T..............GGC..........                             44672274
1        45465058   -C..AT..G........T..G............                             45465089
1        45731769   .GG..G..G...........GG........C...TT.A..AT.T...G.T.....T....  45731709
                                                     \                          
                                                     |                          
                                                     A
1        47313605   .G-..T..G..........GGG...........                             47313574
1        47875660   ACG..TC.G............G......T....                             47875692
1        48448059   ..G..T..........T.....A...T......                             48448027
1        48925770   .-G..G..G...-.......GG............                            48925801
1        51575600   .G-..G..G...T.......G............                             51575631
1        52800304   .G-.....G......A....GG...........                             52800273
1        53581347   .-G..T...G........A.GG..........                              53581317
1        56924577   .....C.........A..T....C....T....                             56924609
1        58039731   .-G..G..G....G......GG..........                              58039761
1        59771255   T....T..G...T........G......T....                             59771292
                      \                                                         
                      |                                                         
                    AACAG
1        61017826   .G-..G..G...........GG...........----C...TTT...G.A.....T....  61017772
1        61085386   .G-..G..G...........GG...........                             61085417
1        62823168   .G-..T..G.......T...GG...........                             62823199
1        63104047   AC...T..G......T....GG...........                             63104079
1        63608819   .-G.....G...........GG.....                                   63608794
1        65601324   .G-..T..G...........GG...........                             65601355
1        65604003   .G-..T..G...........GG...........                             65604034
1        67874576   -.G..T..G......T.TT.........GG...AGT.....T.T...G.CA....       67874630
                                         \                                      
                                         |                                      
                                         G
1        68766207   .G-..T..G........T...G...........                             68766176
1        74972065   ..-..T..G...........GG...........                             74972034
1        76490386   .-...T..GG.G.A......GG........A.A.-T.A...T.T...G.T.....T....  76490329
1        76967533   .-G..T..G...........GG..........                              76967563
1        86033462   .G-..T..G........T..GG...........                             86033431
1        88061828   .G-..T..............GG...........                             88061859
1        92357527   .--..T..G...........GG.......                                 92357501
1        92992414   .G-..T..G...........GG...........                             92992383
1        93649505   .G-..T..G...........G............                             93649474
1        94021467   .G-..T..G...........GG...........                             94021498
1        96943215   .-G..T..G...........GG.....G....                              96943185
1        97069821   .-G..T..G.........A.GG............                            97069853
1        97322740   .-G..T..G............G..AG..T....A.----..T.T...A.T.....T....  97322794
1        98008972   .-G..T..G.........A.GG..........                              98009002
1        98506417   .G-..T..............GG...........                             98506448
1        102705747  .-GT.C..G...........GG..........                              102705717
1        102861178  .G-..T..G...........GG...G.......                             102861147
1        103069510  .-T..T..G...........GG......T....-.T.A...T.T...G.TT....T....  103069567
1        105208442  .-G..T..G...........GG..T.......                              105208412
1        106871995  .-G..----......A................                              106872021
1        107342080  ACG..T..............GG.......G...                             107342112
1        108227437  .G-..T..............GG...........                             108227468
1        108475067  .-G..T..C...G.......GG.A........                              108475097
1        116642945  .-G..T..G.......T...GG..........                              116642915
1        120151291  .-...T..G......T....GGT.....A.....                            120151259
1        122562084  ATG..T..G.A.........G.....T......-.T.AT..T.T...G.T.....T...   122562027
1        122934707  ..-..T..............GG.A...........                           122934740
1        124430368  .G-.CG..G...........GG...........                             124430399
1        126325176  .-G..T..G...........GG.....                                   126325201
1        127600218  .-G..T..G...........GG.....                                   127600193
1        127796104  .-G..T..G...T.......GG.......                                 127796131
1        128870444  .G-..T..G...........GG...........                             128870413
1        128964731  .G-..G..G.....C.....GG...........                             128964762
1        131944791  .-G..T..G...........GG.......                                 131944764
1        132234600  .-..CT.........C.T..GG............TA..T..C.T...G.CA....T....  132234659
                                                     \                          
                                                     |                          
                                                     A
1        132858531  .-G..T..G.......A....---.........                             132858559
1        140433318  .-G..T..G.......T...GG...........C.T....                      140433357
                                                 \                              
                                                 |                              
                                                 A
1        141689244  AC...T..........T...GG...........                             141689276
1        144684168  .G-..C..G......A.....G...........                             144684199
1        145087926  .-G..T..........T...GG......A...                              145087956
1        157583088  .G-............C...TGG...........                             157583119
1        158966861  .-...T..G...........GG........                                158966832
                                      \                                         
                                      |                                         
                                      A
1        163885005  .GCT.T..G.........T..G...........                             163885038
                     \                                                          
                     |                                                          
                     T
1        166165013  .G-..T..G.A........TG............                             166164982
1        166226161  .-G..G..G.A.........GG.......G..                              166226131
1        167207185  ..-..T..G...........GG...C.......                             167207216
1        169522082  -...-.TT.............G......T......A....-C......TA......A.GT  169522139
                                                     \                          
                                                     |                          
                                                     A
1        170175411  .-G..C.G............GG....T.T.....                            170175443
1        173078755  .G-..G..G............G...........                             173078724
1        178963779  .-G..T..GC..........GG...........AGT.A...T.TA..G.T.....T....  178963838
                                                 \                              
                                                 |                              
                                                 A
1        181478102  ..CA.T..G.......T..............                               181478132
1        183433998  .-G..T....T....T....GG..........                              183434028
1        184299273  .-G..G..G...........T...                                      184299295
1        186653510  .G-..T..G........T..GG...........                             186653479
1        186713928  .G-..T..............GG....T......                             186713897
1        189793782  .-G..T..G......A....GG......T...                              189793812
1        190303795  .-G..T..G...........GG......TG....G..-...T.TA..G.T......A...  190303853
                                                     \                          
                                                     |                          
                                                     A
1        191694268  .-G..G..G...T.......GG..........                              191694238
1        199724775  .G.-.T..G...........GG.........                               199724746
1        208796488  .-G..T..G.............                                        208796508
1        209293438  .-...-..G....A.....G.G....                                    209293461
1        221286348  .G-..T..G......A....GG...........                             221286379
1        221935456  .-G..T..G...........CCA...T.....                              221935486
1        222706509  ..-..C.GG...........GG......                                  222706535
1        226384124  .-G..T..............GG.C....TG....                            226384156
1        228945214  .-...T..G...........GGA.........                              228945184
1        229369824  .G-..T..G...........GG...........                             229369855
1        229799210  .-G..T..G.........T.GG..........                              229799180
1        230329834  .-G..T..G.........T.GG...........---.A...T.T...G.CA....T....  230329889
1        231240801  ---..T.GG...........G............                             231240830
1        231642025  .--..T..G.A.........GG...........A...                         231642059
1        232071828  .-G..T..G........T..G......C....                              232071798
1        233365323  .-G..T..G...........GG......G...                              233365353
1        233455181  .G-.....G...........GCA.......A..                             233455212
1        233474052  .-G.CT..GG.T........G.............                            233474020
1        234152679  .-G..T..G..G......A..G.......                                 234152652
1        234261089  .GGA....-...........GG...........AGT.A...T.T...G.T.....T....  234261030
                                                               \                
                                                               |                
                                                               T
1        235097186  .--------...........GG...........                             235097162
1        237122968  AC...T..G.......A...GG...........                             237122936
1        240607907  .-G..T..G...T.......GG......T...                              240607937
1        246803186  .....T...........T.............                               246803155
                          \                                                     
                          |                                                     
                          T
1        252477676  A....T..G...A....T...T...........                             252477708
                    \                                                           
                    |                                                           
                    TT
1        252550587  .G-..T.T....T........G...........                             252550556
1        258012792  .-G..T..G..G........GG......T...                              258012762
1        260246501  .G-..T..G............G...........                             260246532
1        266200432  .G-..T..G...........GG...........                             266200463
1        267715866  .-G..T..G...........GGA.....T..G..                            267715898
1        268219508  .-...T..G......A.....--GA........                             268219479
1        270248372  .-G..T..............GG........A..                             270248340
                                    \                                           
                                    |                                           
                                    C
1        274250503  ..G.........T.....A.GG........                                274250474
1        274431673  .G-..T....T...C.....GG...........                             274431704
1        287929605  -.G.GT..G...T.......GG......T....                             287929574
1        292468602  .-G..T..............GGA.........                              292468572
1        300200109  .G-..T..G............GA............                           300200076
1        306252065  .-G..T..G..........                                           306252048
1        312095498  -....T..G.T.....T...GG...........                             312095529
1        313215584  .G-..T..G...........GG...........                             313215553
1        314058374  .G-..T..G............T...........                             314058405
1        318805889  .-G..T..G...........GG...C......                              318805919
1        326302467  ..-..T..T.......A...GG...........                             326302436
1        327602753  .G-..T..G............G...........                             327602722
1        331142918  .-G..T.GG...........GG.......                                 331142891
1        331428978  .-G..T..G...........GG.......                                 331428951
1        332195710  .G-..T..G...........GG...G.......                             332195741
1        333538000  ..G..T............T.GGT..........                             333538032
1        334896687  ..-..T.GG.........T..G...........                             334896656
1        334955794  .-G.....G...........GG.C........                              334955824
1        336035925  .-G..T..............GG....T..                                 336035898
1        337226891  ..-..G..G...........GG...........                             337226922
1        342191549  .-G..T..G.......T...GG......T.....                            342191517
1        342523673  .G-..T..G...........GG...........                             342523704
1        344521621  .-G..T..GC..........GG......T.....                            344521589
1        347472224  .G-..T..G...........GG...........                             347472193
1        348984099  .-G..T..G...........GG.C.....                                 348984072
1        349037915  .-G..T..G...........GG....T.....                              349037945
1        352737883  .-G..T..G...........GG..........                              352737853
1        353868214  .-G..T..GC..........GG.....C....                              353868184
1        357374810  .-...T..............GG......G...                              357374780
1        362891923  .G......G............G......G..                               362891893
1        364004428  .-G..T..G..........                                           364004445
1        371039018  .-...T..G......C.T..GGA...........                            371038986
1        379519961  .-...T..GG......T...GG......A...                              379519991
1        386335675  .-G..G..G...........GG.......G..                              386335705
1        390269638  .G-..T.GG...........G............                             390269669
1        390718383  .G-..G..G...........GG...........                             390718414
1        391022316  .-G..T..GC.......................                             391022348
                                        \                                       
                                        |                                       
                                        G
1        395401136  .-G..G..G.........T.GG......G...                              395401106
1        404840934  .-G..T..G...T.......GG...........                             404840966
                                   \                                            
                                   |                                            
                                   G
1        407401603  .-G..T..G.......T.T.G...........                              407401573
1        408126461  .-GT.T..G...........GCA...........T..-...T.T...G.CT....T....  408126403
                                                     \                          
                                                     |                          
                                                     A
1        417943513  .G-..C..G...........GG...........                             417943544
1        418947636  .-...T..G...........GGA...........                            418947604
1        419401741  ..-.C...G...........GG..T.T......                             419401710
1        420938660  .-G..T..G........T..GG.....                                   420938635
1        421176352  .-G..T..G........T.--............                             421176323
1        421480335  .G-..T..G...........GG...........                             421480304
1        421523290  .G-..T..............GG...........                             421523259
1        422320040  .G-..G..G...........GG...........                             422320071
1        423422865  .-...T..G...........GG.GTG........                            423422897
1        425648692  -.G..T..G........A...G.............                           425648725
1        426409026  .-G..T..G.......T...GGA..........A.T.A...T.T...G.CA....T....  426409085
                                                       \                        
                                                       |                        
                                                       G
1        430827392  .G...T..G...........                                          430827411
1        431267242  .-G..T..............GG.......                                 431267215
1        431281778  .G-..T..G............G....A...                                431281750
1        433334938  .-G..T.........T....GG.......                                 433334911
1        433910764  .G-.CG..G...........GG...........                             433910795
1        434109500  .-G..T..G..CT.......GG..........                              434109530
1        434705050  AC...T..GG..........GG...........                             434705082
1        435156654  .G-..T..............GG...........                             435156685
1        435275074  .-G..T..G...T...T...G...........                              435275104
1        440954403  .-G..T..G.........TGGG............                            440954435
1        442098463  .-G..T..G...........GG........A...                            442098495
1        443136214  .-G..----...........GG...........----A...T.T...T.C.....T....  443136164
1        455575888  .G-..T..G...........G............                             455575919
1        456392309  .-...T..G........T...GA...T..                                 456392282
1        459683911  .-G..T..G...........GGA.....TG....                            459683879
1        427980     .-G..G..G...G.......GG...........                             428011
1        600543     .-G..G..G........T..GG......                                  600517
1        3855045    .-G..C..C...-.......GG...........                             3855075
1        3889365    .-G..G..G...........GG...G.C.....                             3889334
1        4063010    .-G..G..G.....C.....GG.....C.....                             4063041
1        4635125    .--..G..G...T.....T.GG...........                             4635155
1        4954777    .-G..T.TG...........GG......T....                             4954746
1        8800793    .-G..T...........T..GG.....C.....                             8800762
1        9305461    .-G..T..G........T..GG.....C.....                             9305430
1        10494004   .G-..T..G......T.....T............G..                         10494039
1        12380457   .-G..G..G...........GG......T....                             12380426
1        15040750   .-G..T..G.........TGGG..T........                             15040781
1        15190865   .-G..T..G.......GT...G.C.........                             15190834
1        16085772   C.G..T..G........T..GT.........                               16085742
1        17382729   .-G..G..G...T.......GG........T..                             17382760
1        17417016   .-G..G..G.......T...GG...........                             17417047
1        18180310   .-G..T..G.......T...GG...........                             18180279
1        18688037   .-G..G..G...........GG......                                  18688011
1        18941875   .-...T...A.....CT...GG.......T...                             18941844
1        20167283   .-G..G..G...........GG.......T...                             20167252
1        20194471   .-G.GGC.G...........GG...........                             20194440
1        20526162   .-G..T..G...A..T..T.GG....T......                             20526193
1        20565413   .-T..TC.G...........GG.....C.T...                             20565444
1        20715039   .-GT.T..G...........GG......G....                             20715008
1        21312258   .-G..G..G...........GG....TG.....                             21312289
1        21501624   .-G..G..G...........GGA...........T..-...T.T.....             21501577
                                                     \                          
                                                     |                          
                                                     A
1        21749874   .-G..G..G.........TGGG.........                               21749845
1        21768287   .-G..G..G...G.......GG.....C..C..                             21768318
1        22256583   .-...G.............TGG..TG.......                             22256614
1        22804671   .-...T..G.C.....-...GGA..........                             22804641
1        23639466   .-G..G..G...........GG.........                               23639437
1        23888310   .-G..G..G...........GGA.....T....                             23888341
1        24516800   .-G..G..GC..........GG......T....                             24516769
1        24758987   .-G..G..G......A.....G.....C.....                             24758956
1        24877180   .-G....TGCA.T.......GG...........                             24877149
1        25117212   .G.-................GG......T....                             25117181
1        25182193   .-...G..G............                                         25182212
1        25187960   .-G..G..G.......T...GG.....T...                               25187989
1        26196193   .-G..T..G.......T...TG......A....                             26196162
1        26507649   .G-..T..G...........GG............                            26507681
1        27123657   .-G..C..G...T..A....G...T........                             27123688
1        27464827   .-G..G..G.........TTCG.........                               27464798
1        27551976   .-G..G..G...TG..G...GG...........                             27551945
```
