## Supplementary File S1B for "Recurrent erosion of *COA1/MITRAC15* demonstrates gene dispensability in oxidative phosphorylation": Supplementary_File_S1B.txt (part 236 of 732)

```
1        27565308   .-G..T..G......A.....G......T..                               27565337
1        27601551   .-G..T..G...........GGC..........                             27601582
1        27752005   .-G..T.GG.....C.....GG......T....                             27751974
1        28230743   .-G..G..G..G....T...GG...........                             28230774
1        28314052   TG...C.T....T.....T.C...T.....---..T.T.....C.....A.....T....  28313996
1        28435971   .-GT.G..G...........GG......                                  28435997
1        28625923   .-G..G..G...........GG....G....----..A...T.T...G.C.....T...   28625976
1        28646118   .-GC.G..G...........GG..TG.......                             28646149
1        28779513   .-G..G..G...........GGA.....T....                             28779544
1        29636315   .-GC....G..C........GG..T........                             29636346
1        29769408   .-G..T..G...........GG...........                             29769377
1        29775380   .-G..T........G.....GG..G........                             29775349
1        30515225   .-G.CT..G...........GG....A......                             30515256
1        31002203   .-G..GC.G...........GG...........                             31002234
1        31621460   .-G..G..G....C......GG......-....                             31621430
1        31882761   .-G..G..G...TC.....GGG...........                             31882730
1        32529538   .-GC.T..G.......T...GG........A..                             32529569
1        33036638   .-G..G..G...T.......GG..--.......AGG.....T.T...G.T.....T....  33036694
1        33889392   C.G..T..G...........GG.........                               33889422
1        34470932   .-GT.T..G.......TG..GG...........                             34470963
1        35470356   .-G..T..G.C.........GG...........                             35470387
1        37966078   .-G..T..GC.G........GG...........                             37966047
1        41209196   .-G........GT.......GG........A..                             41209165
1        43720710   .GG..T..............GGA........                               43720740
1        44621588   .-G..G..G.........A.GG.....C.....                             44621619
1        44636780   .-G..G..G......A....GG.....G.....                             44636811
1        45154378   .--..G..G..G........CGC.....T....                             45154408
1        46393508   .-G..T..G...........GG.........                               46393479
1        46844153   ----.G............T.GG...........                             46844125
1        47277467   .-G..G..G...........GG..-.G......                             47277497
1        47351256   .G-..TC.G...........GG............                            47351288
1        47533191   .-G..T..G.......T......                                       47533212
1        47640978   .-G..T..G........T..G......G.....                             47640947
1        48920070   .-G..G............                                            48920054
1        49143427   .-...TC.G...T.......GGTC.........                             49143396
1        49296580   .-G..C..G...........GGA..........                             49296611
1        49491956   .-G..G..G...........G.....                                    49491932
1        49616404   .-G..G..G......A....GG....T.T....                             49616373
1        49816967   .-G..G..G...........GG.....GT....                             49816998
1        50613457   .-G..T..G......A..T.GG...........                             50613488
1        50699762   .-G..T..G.........T.GGC.T........                             50699793
1        51324222   .-G..G..G.......AT..CG...........                             51324253
1        51343810   .-G..G..G......A....GG.C.........                             51343841
1        54255766   .-G..G..G...........GGA.......A..                             54255735
1        55252471   .-G..T..GG..........TG...........                             55252502
1        55386256   .-G..T..G...T...T...GG......T....                             55386287
1        55662898   .-G..G..G..GT..T....GG...........                             55662867
1        55894610   .-G..G.CG...........GGT.......A..                             55894579
1        56037690   .-G..T..G......A....GG...........                             56037659
1        56299509   .-G..T..G...........GG......                                  56299535
1        56419635   .-G..T..G.......T...GG..G.....A..                             56419666
1        56617868   .-G..G.........C..TGCG...........                             56617899
1        56719353   .-G..T..G...........GG.....G.....                             56719384
1        58005369   .-G..G..G.......T..CGG.........                               58005340
1        58520354   -.G..G..G...........GG.........T.A.T.A.....T...G.A.....       58520300
                                                       \                        
                                                       |                        
                                                       G
1        58538147   .-G..G..G.........T.GG...........                             58538178
1        59295679   .-G..T..G...........GGA..........                             59295648
1        59776951   .-G..T..G..G...A....GG......T....                             59776982
1        59847243   .-........AG...AT.T.GG...........                             59847274
1        59865622   .-G..T........A.....G.A.....                                  59865648
1        60328553   .-G..T..G...........GGA........                               60328582
1        61139271   .-G..G..G.........T.GG...C.....                               61139300
1        62004654   .-G..T..G...........GG.......T...                             62004623
1        62696388   .-G..T..G...........T.....                                    62696412
1        62774520   .-G..G........CA....GG.......G...                             62774489
1        62900165   .-G..TG.GC..........TG.........                               62900194
1        63084687   .-G..G..GC..........GG........T..                             63084718
1        63904889   .-G..GC.G.......T...G....C.......                             63904920
1        63936766   .-G.C.G.G...........GT.......G...                             63936735
1        63969897   .-G..T.GG...........GG....T......                             63969928
1        64101454   .-G..T..G.....A......G........A..                             64101423
1        64314524   .-G..G..G...........GG......                                  64314498
1        64722365   .-G.CTG.G....C.......G...........                             64722396
1        64862265   .-G.....G.....C..T..GT..T........                             64862234
1        65307493   .-G..G..G........T..GG.........                               65307464
1        65422624   .-G..G..G...........GG....T....                               65422595
1        65629543   .-G..T..G........T..GG...........                             65629512
1        65693464   .-...T..G.......T...GG....T......                             65693433
1        66851260   .-G..T..G......TT...GG...........                             66851291
1        66966459   .-G..T..G........T..GT.........                               66966430
1        68340699   ..G..G..G.......G....G....T......                             68340731
1        68939886   .-G..T..G...........GG....                                    68939862
1        69278113   .-GT.T..G...........GG......T....                             69278082
1        69371864   .-G..T..GC.....A....GG...........                             69371895
1        69463652   .-G..T..G.......T.T.GG........T..                             69463621
1        70108932   .-G..T..G...T.......GG.........                               70108961
1        70148798   .-T..T..G....C....T.GG...........                             70148767
1        72171224   .-G..T..G........T..GG..T........                             72171193
1        72557433   .-G..T..G...........GGA...G......                             72557402
1        72901475   .-G..T...C.....A....GG........A..                             72901444
1        73301964   .-G..T..C.........T.....TG..T....                             73301933
1        73641642   .-G..G..G.......T...GG.........                               73641671
1        75208868   .-G..T..G........T..GG...........                             75208899
1        77417515   .-G..T..G...........GG........A..                             77417484
1        77958859   .-G..G..G...........GG......T....                             77958828
1        78361478   .-G..TG.G...........GG...........                             78361447
1        78408861   .-G..T..G.A.T.......GGA..........                             78408830
1        78521333   A.GC.T..GG..........GG.........                               78521303
1        78911587   .-G..T..G.......T...GGA..........                             78911618
1        80115974   .-G..T..G...T.......GG......T....                             80116005
1        83641583   .-...T..T...TG..G...GG...........                             83641614
1        86051602   .-G..T..G.........A.GGA..........                             86051633
1        88014816   .-G..T..G...T.......G.A.A......                               88014787
1        88447361   .G-..T..G...........GG.......                                 88447388
1        90293514   .-.C.T..G...T.......GG......T....                             90293545
1        93033334   .-G.....G...........GG....T....                               93033363
1        96005484   .-G..T.GG...........GG......                                  96005458
1        96311113   .-G..G..G...........GG....                                    96311089
1        96864586   .-G..T.G....T..A....GG...........                             96864555
1        97272589   .-G..T..G...........GG....                                    97272565
1        97550291   .--..T..G...T........G...                                     97550269
1        99675751   .-G..T..G.........TGGG...........                             99675720
1        100773374  .-...T..G...........GG......                                  100773400
1        102087812  .-G..T..G..........C.G.C.........                             102087781
1        102785692  .-G..T..G...T..T....GG...........                             102785661
1        103676342  .-G..T..G...T.......GG.........                               103676371
1        103935238  .-G..T..G......T....GG...........                             103935269
1        104469674  .-G..T..G..CA.......GG..A........                             104469705
1        104731470  .-G..T..G........T...G...........                             104731501
1        105330430  .-G..T.....T.C......GG.....G...A.T.-.A...T.T...G.TA....T....  105330373
1        105859300  .-G..T..G...........GT....                                    105859324
1        105978566  .-GC.T..G.........TGGG...........                             105978597
1        106018836  .-...T.GG...T.......GGA..........                             106018867
1        106864525  .-G..T.............GGG.....GT....                             106864494
1        107144372  .-...T..G......AT...GG......G....                             107144341
1        107328351  .-G..TT.G.......T..TGG...........                             107328320
1        107859650  .-G..T..G...G.......GG...........                             107859681
1        108249737  .-G..T..GG...........G......G..                               108249708
1        109317129  .-GC.T..G.......T...GG...T.......                             109317098
1        109493874  .-G..T..G...........GG......                                  109493900
1        109768639  .-G..T..G...........GG......T....                             109768670
1        110305086  .-G..T..G....A......GG.........                               110305057
1        110407558  .-G..T..G...........GG......A..                               110407529
1        110600886  .-G..T..G......-.....GA.......A..                             110600916
1        110689493  .-G..T..G...........GGA.....T....                             110689462
1        111695488  .-G..C..G...........GGA..........                             111695457
1        113819639  .-G..T.GG......A....GT....T......                             113819608
1        114943250  .-G..T...A........A..G......T....                             114943219
1        115018423  .--..T..G...........GG....T.G....                             115018453
1        115055518  .-G..T..G........TT.GG...........                             115055487
1        115088195  .-G..T..G.C.........G.....T.T....                             115088226
1        116228965  .-...G..G.A.........GG...........                             116228934
1        116758308  .-G..G............                                            116758324
1        117162844  .-G..TC.G......A....CG......T....                             117162875
1        117316611  .-G..T.G....T.......GG...........                             117316580
1        117504883  .-G..T..G............G......                                  117504909
1        117559533  .-G..G..G.......T...GG.......T...                             117559564
1        117942658  .--C.T..........T...GG.....C..A..                             117942628
1        118056620  .-G..TG.G...........GG...........                             118056651
1        118522315  .--.GG..G...........GG......                                  118522290
1        119376336  .-G..T..G.......T...GG....T......                             119376367
1        119838826  .-G..T..GC.......T..GG.........                               119838797
1        120136457  .-G..T..G..G........GG...........                             120136426
1        120638221  A....T...........T..GG...........                             120638189
1        121550896  .-G..TC.G...........GG...........                             121550865
1        121581689  .-G..G.GG...........GG.........                               121581718
1        121763755  .-G..T..G.......T...GG...........                             121763786
1        121871008  .-G..T.GG...........GG.....C.....                             121870977
1        122040387  .-G.CT..G..GT.......GG...........                             122040356
1        122126912  .-G..T..GCA......TG.GG...........                             122126943
1        122202205  .-G..G..G...........GG.....C.....                             122202236
1        122308733  .-...G..G.......TT..GG...........                             122308702
1        122364001  .-G..T..G.........TGG............                             122364032
1        124197278  .-G..T..G...T...T...GG..T........                             124197247
1        124802720  .-G..T..G............GA...T....                               124802749
1        124820082  .-G..T......T.......GT.....T.G...                             124820051
1        125330321  .C-..T..G...............--.......ACT.A...C.T...GT......T....  125330265
1        126172536  .-C..T.GG...........GG.......T...                             126172567
1        126369610  .-C..T..G.....CA....GG.C.........                             126369579
1        127537999  .-G..T..G.A.........GG...........                             127537968
1        128046132  .-G..T..G...........GG.....C.....                             128046101
1        128509028  .-G..T..G..GT.......GG..--.......A...A.C.T.T...G.CA....T....  128509084
1        128867659  .-G..G..G.......T...GG...........                             128867628
1        129307879  .-GT.T..G...........G.A.....T....                             129307848
1        129403713  .-G..T..G........TT.GG...........                             129403744
1        130033530  .-G..T..G...T.......GG...........                             130033499
1        130088845  .-G..TT.G...........GG......T....                             130088876
1        130934716  .-...T..GCA.........GG......G....                             130934747
1        131506811  .-G..G..G...........GG...C.......                             131506842
1        132156301  .-G.....G.........                                            132156285
1        132446071  .-G..T..G.....A.A...G......C.....                             132446038
                               \                                                
                               |                                                
                              AC
1        133191544  .-GC.T..G...........GGA..........                             133191513
1        134209865  .-G..T..G............G.....G...                               134209894
1        134220562  ..G..T..G...........GGA..........                             134220530
1        134367959  .-G..T..GC..........GG......A....                             134367928
1        135892967  .-G.CT..G......AT...GG...........                             135892936
1        137191428  .-G.CT..G........G..GG...........                             137191397
1        137227409  .-G.CT..G...........GCA..........                             137227378
1        138008227  .-G..C..GC..........G...A....T...                             138008258
1        138814956  .-G..T..G.......TT..G.A..........                             138814925
1        139430107  .-G..T..G.......T...G..........                               139430136
1        140210069  .-G..T..G...T.......GG....A.T....                             140210100
1        141203022  .-...T..G...T....T..GG....TG.....                             141202991
1        142703577  .-G..T....A.........GG.........                               142703606
1        142779379  .-G..T..G............G.A......A..                             142779410
1        143875340  ..G..TC.G........A...G......G....                             143875308
1        144327570  .-..CT..G...A..A....GC...........                             144327601
1        144405144  .-G..T..G......T....GGT..........                             144405175
1        147240711  .-G..T..G......AG...GG...........                             147240742
1        147885611  .-G..T..G.......T.T.GG......T....                             147885580
1        149748419  .-G.AC....A.........GG......T....                             149748388
1        151499589  .-...T...........T...GC.T...T....                             151499558
1        153787724  .-G..T..G...........GG......                                  153787750
1        153906165  .-.T.T..G..G........GG....T......                             153906196
1        154006428  .-G..T..G...........GG....T......                             154006459
1        154802488  .-G..T..G...........GG.C.........                             154802519
1        155006396  .-G..T..G.........T.GG......T....                             155006365
1        155347524  .-G..C..G...........GG.......T...                             155347493
1        155438831  .-G..T..G...........GG......                                  155438857
1        156097238  AC...T..G........T..GG...........                             156097206
1        156269667  .-...T..GC..........GG.......G...                             156269636
1        156407062  .-.C.T.......A..T...GG...........                             156407093
1        156805942  .GG..T..G...........GG.........                               156805972
1        156884716  CC...C..G...........GG......A...                              156884685
1        156944077  .-G..T.........A....GG......A....                             156944108
1        158586108  .-G..T..G...G...T...GG.A.........                             158586077
1        158697167  .-G..G..G.........T.GG......T....                             158697136
1        158905159  .-G..T..GC.....A....GG...........                             158905128
1        159060255  .-G..TC.G.C.......T..G...........                             159060224
1        159793155  .-G..T..G...........GG......                                  159793129
1        163189882  .-G..T..G......T....GG...........                             163189851
1        164954447  .-G..T..C.......A...GG....T......                             164954478
1        166106837  .-...T..G........T.C.G...........                             166106806
1        166225672  .-G..G..G...........GG......                                  166225698
1        166443813  .-G..T..............GT....T..T...                             166443844
1        166727388  .-G..T..G...........GG....T...T..                             166727419
1        166772704  .-G.....GG......TT..GG...........                             166772673
1        168153658  .-G..G..G......C..T.GG...........                             168153627
1        168333792  .G-.....G...........GG............                            168333824
1        168929303  .-G..T..G.........T.GG...........                             168929272
1        169198018  .-G.CT..G.....C.....GG.........                               169197989
1        170863857  .-G.CT..G.......T...GG........A..                             170863826
1        171397597  .-G..T..G.......T.T.GG...........                             171397566
1        171620031  .-...T..G........T..GC..A...T..                               171620002
1        172060870  .-G..T..........T...GG..A........                             172060839
1        172363181  .-G..T..G.......-...GG...........                             172363151
1        172612240  .-G..T..G...A...A...GG....T......                             172612209
1        172840390  .-G..T..G...........GG........A..                             172840421
1        172903316  .-G..T..G...........GG......T....                             172903347
1        172963914  .-G..T..G......A...GGG...........                             172963883
1        173039692  .-G...T.G...........GGC.T........                             173039661
1        173188846  .-G..T..G...........GG...........                             173188877
1        173480339  .-G..T..G...........GG......T....                             173480370
1        174852572  .-G..T..G...........GG........AT..-..A..AT.T...G.CA....T....  174852629
1        175449950  .-G..T..G.......T...GG....T......                             175449919
1        175976490  .-G..T..G........T..GG...........                             175976459
1        176292089  .-G..T..GCA........TG.....T......                             176292058
1        176394832  .-G..T..............GG......T....                             176394863
1        176922988  .-G..T..............GG....                                    176923012
1        177917767  .-G..T..G.........T.GG......                                  177917741
1        179118538  .-G..T.T...........GGG.....C.....                             179118507
1        179650291  .-G..T..G...T.......GG......                                  179650317
1        179807252  .-G..T..G.....G.....GG......                                  179807278
1        179983959  .-G..T.........TT...GG......                                  179983985
1        180258428  .-G..G..G...........GG....TG.....                             180258397
1        180263990  .-G..T..G.A....A....GG...........                             180264021
1        181771765  .-G..T..G...........G.A........                               181771736
1        182115419  .-G..T.G.......A....GG........A..                             182115388
1        183225840  .-G..T..G.......T...GG..A........                             183225871
1        183810629  .-G..T..G.......T...GG...........                             183810598
1        184124262  .-GC.TG.............GG....T.G....                             184124231
1        184183505  .-G..T..G...........GG....                                    184183529
1        184189383  .-GC.T..G......T..A.GT...........                             184189352
1        184338067  .-G..T..G...........GG..A...T....                             184338036
1        184442730  AT...G..G........T..GG...........                             184442698
1        184591276  .-...T..G...T..AT...GG...........                             184591307
1        184825965  .-G..T..G........T..GG...........                             184825934
1        185033399  .-G..T..G.....CT....GG...........                             185033430
1        185559043  .-G..T..G..G.....A..GG......T....                             185559012
1        186576988  .-G..T............A.GG........A..                             186576957
1        186805684  .-G..T..G.........G.C......C...                               186805655
1        186960359  .-G..T.GG..C...A....G....G.......                             186960390
1        187402624  .-G..G..G............G..TGT......                             187402593
1        187675096  .-......G...T...T...GG......                                  187675122
1        188331458  .-G..T..G....C..T...GG...........                             188331489
1        188672787  .-G.CT..G...........GG...........                             188672756
1        189301426  .-G..T......T..A..T.GG.......T...----....T.T...G.C.....A...   189301373
1        189442196  .-G..T..G.....CA....GG........T..                             189442165
1        189717965  .-G..TC.G...........GG....T......                             189717996
1        190625056  .-G..T..G...........GG...G..T.-..AGT.....T.T...G.CA....T....  190624999
1        191562938  .--T.T..G...........GG...........                             191562968
1        192245821  .-...T..G........T..GGA...T......                             192245852
1        193101915  .-G..T..G...........GGA..........                             193101884
1        193329340  ..G.CT..G.......                                              193329325
1        193948328  .-G..T..G..........TGG.........                               193948299
1        193964460  .G.-.T..G...........GG...........                             193964491
1        194061305  .-...T..G........TT.G.A..........                             194061274
1        194482313  .-G..T..G...........GGA.....G..                               194482342
1        194654668  .-...T..G...........GG....                                    194654692
1        194700269  .-G.CT..G.......T...GG......G....                             194700300
1        194881100  .-...T..G......AAT..GT......T....                             194881131
1        195392953  .-G..T..G........TG.GGA..........                             195392922
1        195868596  .-...T..GGA.........G....C....A..                             195868627
1        196383649  .-G..T..G...........GGA........                               196383620
1        198829260  A...GC...........T........T...                                198829289
1        199377839  .-G..G..GA..........GG...........                             199377808
1        199471348  .-...T..GC..........GG......T....                             199471379
1        200353327  .-G..T..G...........GG....TG.....                             200353296
1        200460387  .-G..T.CG.......T...TG......T....                             200460356
1        202275439  .-G..T..G...........GG......                                  202275465
1        203837924  .-G..T.TG...........G.......T....                             203837893
1        206493140  .-G..T..G...........GGA.....T....                             206493171
1        206766775  .G-..T..C...........GG..........---..-...T.....G.CA.....A...  206766829
1        207442780  .-G..T..G......A....GGAG........A.-.TA...T.....G.TA....T....  207442723
1        207619612  .-G..T..G....C.T.....G...........                             207619581
1        209041866  .-G..T..G.A.........GG.C....G....                             209041897
1        209092830  .-G.CT..G...G.......C..........                               209092859
1        209162120  .G...T..G...........GG....T......                             209162152
1        209814875  .-G..T..G...........GG....TG.....                             209814906
1        210547993  .-G..T..G...........GG.AG......                               210547964
1        211672722  .-G..T..G...........GG..T........                             211672753
1        212252603  .G-..T..G...........TG..........                              212252573
1        212291815  .-G.AT..G.A.........GG...........                             212291784
1        212613626  .-G..T..G.......T...GG.........                               212613597
1        213836105  .-G..T..G....A......GG...G.......                             213836136
1        214110562  .-G..TT.G...........GG...........                             214110531
1        214283952  .-G..T..G.........T.TG......A..                               214283923
1        214441918  .-...T.GG..G........GG....G......                             214441949
1        215426657  .--.GTT.G............G......                                  215426682
1        215465042  .-...T..G......A....G.......T....                             215465073
1        215881667  .-G..T..G........G..GG......T....                             215881636
1        216420880  .-GT.T..G........A..GGA..........                             216420849
1        216555851  .-G..T..G...........G.......                                  216555825
1        217012621  .-G..T..G......A....GGA..........                             217012652
1        217561581  .-T..T.GG...........GG......A....                             217561612
1        218509144  .-G..T..G.......T...GG......T....                             218509175
1        219336518  .-G..G...........T..GGA..........                             219336549
1        221157590  .-...G..G.........                                            221157574
1        221687584  .-G..T..G...........GG...........                             221687615
1        221779728  .-G..T..G.......T...GG...........                             221779697
1        221978906  .-G..T..GA...C......GG......                                  221978932
1        222285051  .-G..T..G......A....GG.........                               222285022
1        222320301  .-..CT.GG...........GG......G....                             222320270
1        222401381  .-G..C..G..G........GG......A....                             222401412
1        222423598  .-G..G..G......A....GG...........                             222423567
1        223740620  .-T.....G.........ATGG.........                               223740591
1        224175472  .-G..T.........C.T.T.G......T....                             224175441
1        224877107  .-G..--TG..........GGG.............T.A...                     224877070
1        226412131  .-G..T..G.........TGGG...........                             226412100
1        227057544  .-G..T..G........T..GG.....GT....                             227057513
1        227119729  .-G..T..G...........GG...........                             227119760
1        227394136  .-G..T............T.GG...........                             227394105
1        228007457  .-G..T..G.A......T..GG.....C.....                             228007488
1        229085463  .-G..T.C..........T.GG.........                               229085492
1        229562219  .-G..T..G........TT.GG...........                             229562250
1        230130751  .-G..T.GG.......A...GG...........                             230130782
1        231626608  .GG.GC..G...........GG...........                             231626576
1        231829171  .-G..T..G...........GGA.....A....                             231829202
1        232199906  .-G..T..G...........GG....G....                               232199935
1        232728423  .-G..T..G..C........GG.....C.....                             232728454
1        233044789  .-G..T..G.......-...GG...........                             233044819
1        233311250  .-T.CT...C.C........GG...........                             233311281
1        233461285  .G.-.T..G.........T.GG....A......                             233461254
1        233519232  .-G..T..G...T........G...G..T....                             233519201
1        234491790  .-G..T..C.......T...G...TC.......                             234491759
1        234962993  .-G.....G.....C.....GGT........                               234962964
1        235200971  .-G..T..G.......T....G...........                             235200940
1        235220957  .-G..T..G...........GG....T.T....                             235220926
1        236076811  .-...T..............GG....                                    236076787
1        236307102  .-G..T..G...........G...G...T....                             236307133
1        236528992  .-G..T..G........T..GG...........                             236529023
1        236985044  .-G.CT..G...........GC......T..                               236985073
1        237001437  .G-..T..G.......GG..GG............                            237001469
1        237499508  .-G..T..G...........GGA.....T....                             237499477
1        238482603  .-T..T..G....C..T...GG...........                             238482572
1        238578727  .-G..T..............G......G...                               238578698
1        238699144  .--..T..............G............                             238699114
1        240615496  .-GC.T..G.........T.GG...........                             240615527
1        241857511  .-G..T..G......T.T...G......T....                             241857480
1        245696558  .-......G.....CA....TG...........                             245696527
1        246484336  .-T..T.TG...........G...T........                             246484367
1        247574838  .-G..T..G...........GG......                                  247574812
1        248249128  .-G..T..G...........TG...........                             248249097
1        248641784  .-G..T......T.......GG....T......                             248641753
1        249092338  .-...T..G..C....G...GG...........                             249092369
1        249539334  .--..T..CC..A.......GG.C.........                             249539364
1        249676200  .-G..T..G.......-..TGG.........TCAG.....-T.T...G.T.....T....  249676256
1        250313258  .-G..T..G...........GG......T....                             250313227
1        250323461  .-G..G..G......A..T.GG...........---.A...T.T...G.T.....T....  250323516
1        250711373  .-..CT..GC..........GC...........                             250711342
1        250873929  .-CT.T..G...........GGA.......A..                             250873960
1        250874655  .-T..T..G.A.T.......GG.....G.....                             250874624
1        252018438  .-G..T..G...........GG.....T.....                             252018469
1        254702508  .-G..T..G...G..A....G............                             254702539
1        258626634  .-G..T..G...T.......GG...........                             258626665
1        259399018  .-G..T..............GG....T...A..                             259398987
1        259542616  .-G..T..G.........T.GG....T...A..                             259542647
1        260533023  .-G..T..G...........GG.A.C.......                             260533054
1        262344180  ..G..T..G..........-.T....T......                             262344144
                     \                                                          
                     |                                                          
                    GCCTC
1        262518878  .-G..T..G...........GG......                                  262518904
1        263211533  .-G..T..G...........GG...........                             263211502
1        264860718  .-G..T..G........T...G..TG.......                             264860749
1        266143125  ..GC.T..G.....G.G...G............                             266143093
1        266161243  .-G..T..G.........T.GGA...T......                             266161274
1        266610565  .-G..TG...A.....T...GG.........                               266610536
1        266928011  .-G..T..GG..........GT......T..                               266928040
1        267419550  .-...T..G...T......TGG..T...T....                             267419519
1        267736773  .-...T..G...........GG....                                    267736797
1        268160074  .-G..T..G...........GG...........                             268160043
1        269318351  .-G..T..G.......T..GG.A..........                             269318320
1        269988610  .-G..T..G......A....GGT..........                             269988641
1        270766211  .-...T..G...........G.....                                    270766187
1        270827692  .-G..T......T.CAT...GG...........                             270827723
1        271569842  .-...G..G...........GG.C.G.......                             271569873
1        272569976  .-G..T..T.......T.A..G.........                               272570005
1        272708836  .-G..T..G...........GG......                                  272708862
1        272727566  .-G..T..G...........GG.C....T....                             272727597
1        272812475  .-G.CT..G.......T...GG.....G.....                             272812444
1        273131240  .-G..T..G...........GG......T....                             273131271
1        273716547  .-G..T..G...........GGA..........                             273716516
1        275113457  .-G..T..G...........GG......                                  275113483
1        275803473  .-G.....G.......T....G.........                               275803444
1        275817539  .-G..T..G...........G...T...T....                             275817570
1        277716145  .-T..T..G......T....GG...........                             277716114
1        278425748  .-G..T..G..G.....TT.......T...A..                             278425717
1        278751391  .-G..T.C............GGC.....G....                             278751360
1        280190959  .-G..T..G...T..A....GGA..........                             280190928
1        280756989  .-G.....G......A....GGA..........                             280757020
1        284335297  .-G..T..G...........GG.........                               284335326
1        285321770  .-G..T..G...........GG.....T...                               285321799
1        289573194  .-G..T..G...........GG.........                               289573223
1        289616772  .-G..T..G.......T...GG......T....                             289616741
1        289750951  .-C..T..G...........GG.........                               289750980
1        289859833  .G-..T..G...........GG............T..-...T.T...G.CA....T....  289859891
                                                     \                          
                                                     |                          
                                                     A
1        291394146  .-G..TG.G...........GG.....C.....                             291394177
1        292019107  .-G..TG.G.........A.........T..                               292019136
1        292696492  .-G..T..G............G....T....                               292696463
1        293878825  .-G.....G......A....GG.....G...                               293878854
1        295052911  .-G..T..G...T.......GG...........                             295052880
1        299501007  .-G..CG.G...........GG.C.........                             299500976
1        300006799  .-G..T..G...........GG......                                  300006773
1        300895441  .GG..T..G.........T..G.........                               300895471
1        301604719  .-G.CT..G.......TT..GG..A........                             301604750
1        302231113  .-G..T..G...T.......GG......                                  302231087
1        302351470  .-G..T..G....A.T....GG.A.........                             302351439
1        303053385  .-G..T...C.....A....GG......T....                             303053416
1        305036454  .-G..T.C....T.......GG.....T.....                             305036423
1        309148780  .-...T..G........T..GG........A..                             309148749
1        309894987  .-G..T..G...T..T....GG.........                               309894958
1        310660983  .-G...T.G......T....GG......T....                             310660952
1        312673046  .-G..T..G...T.......GG...........                             312673077
1        312814219  .-G..C.G............GG.....CG....                             312814188
1        313087398  .-G..T..G.......A...GGA..........                             313087429
1        313542886  .-G.AT..G.........T.GGC..........                             313542917
1        316174754  .-G..T..G...........GG...........                             316174723
1        316805788  .-G..G..G...........GG.........                               316805759
1        317165779  ..G..T..G.........T..C..G......                               317165809
1        317777105  .G-..T..............GG.......                                 317777132
1        318161077  ....GT...G...-....T........-G..G.AGT.A.........T.A.....T....  318161019
                                           \                                    
                                           |                                    
                                           A
1        318736654  ..--.C..G.A.....A....GT........                               318736682
1        319249822  .-...T..G.........T.GG......T....                             319249853
1        320385001  .-G..T..G........T..GG...........                             320384970
1        320385971  .-..CT..G.......T...GG...G.......                             320385940
1        320481608  .G-..T..G............G......T.....T..-...T.T...G.CA....T....  320481666
                                                     \                          
                                                     |                          
                                                     A
1        320678342  .-G..T..G.........A.GG.........                               320678371
1        321068001  AC...T..G...........GG........T..                             321067969
1        321345468  .-G..G..G...........GG......                                  321345494
1        321474096  .-G..T..G.........T.GG...........                             321474127
1        322994845  .-G..TT.G...........GG.....CT....                             322994814
1        324038983  .-G..T..G...........GG........A..                             324039014
1        324093927  .-G..T..G.......A...GG......G....                             324093958
1        324629146  .-G..T..G.....A.....G.......A....                             324629115
1        325433149  .-G.CT..G...........GGA..........                             325433118
1        325670346  ..G..T..G...T..A..T...T.......-A...T......A.....              325670299
                                                       \                        
                                                       |                        
                                                       G
1        326059789  .-...T..G........T..GG..TG.......                             326059758
1        326078690  .-G..G..G...........GG......                                  326078664
1        326095894  .-G..T..G...........GG....                                    326095918
1        327010298  .-G..C..G.....C.....GG...........                             327010267
1        327087477  .-G..T..G......C....GG......T....                             327087508
1        327098452  .-GT....G......A..T.GG.....C.....                             327098483
1        327871653  .-..CT..G...T...T...GG......T....                             327871684
1        328695930  .-G.AT..G.....C.....GG.........                               328695901
1        330247188  .-G..T..G......C....GG.....C...                               330247159
1        330682723  .-G..T..G...........GGA.....T....                             330682692
1        330699396  .-G..T..G...T..A....GG......T....                             330699365
1        330723784  .-G..G..G...T........G......T....                             330723815
1        330835376  .-G..T......T..A....TG..G......                               330835405
1        330914723  .-G..T..G.......T...GG......                                  330914749
1        331047656  .-G..T..G........T..GG.A.........                             331047687
1        331141765  .-G..T..G...........GG..G...                                  331141791
1        331859543  .-G..T..GA..........GG..T........                             331859574
1        331934957  .--.GG..G............G......T....                             331934927
1        332729125  .-G..T..T.....CAT...G.........A..                             332729094
1        332855779  .-G......C........TGGG.....C...                               332855808
1        332892811  .-G..T..G...........GG...GA......                             332892780
1        333615111  .--..T..G...........GG...........                             333615081
1        333668758  A.G..T..GG......G....G....T....                               333668728
1        333841922  .-G..T..G...G.......GG......G....                             333841953
1        335748621  .-GT.T..G...........GG....T......                             335748652
1        336836633  .-G..T..G...........GG......                                  336836659
1        337617885  .-GC.G..G......AT...GG...........                             337617916
1        337795675  .-G..T..G.....GA....GG...........                             337795644
1        337847706  .-G..T..G...........GGA..........                             337847675
1        338673848  .-G..T..GCA.........GG...CT......                             338673817
1        339513473  .-G.....G..G...A..T.GG......A....                             339513504
1        339885290  .-G..T.GG...........GG.C.......                               339885261
1        339923048  .-G..T..GAA.........GG....T......                             339923017
1        340580612  .-G..T..G........TT.G..........                               340580641
1        341313206  .-GC.T.........T....GG..T........                             341313237
1        341922987  .-GC.T..G...........GG..T......                               341922958
1        342346950  .-G..T..G............G....TG.....                             342346919
1        343085884  .-G..G..G.......T...GG.....C.....                             343085915
1        344821820  .-G..T...........T..GT......G....                             344821851
1        345284068  .-G..T..G......T....GGT.T......                               345284097
1        345653231  .-G..T..G...T..A.....G...........                             345653262
1        347254887  .-...T..G...........GG......                                  347254913
1        347966262  .-G..T..G.......T...GG...........                             347966293
1        348269581  .-...T..G...........CG...GT......                             348269612
1        348610209  .-G.CT..G...........GG....T..G...                             348610240
1        348611212  .-...T..G.........T.GGA..........                             348611181
1        348783432  .-G..T..G..T........GGA..........                             348783463
1        348844822  .-G..T..G......A....GT........A..-.G.A..AT.T...G.T.....T....  348844879
1        348941877  .-G..T..G...........GG.C...T.....                             348941846
1        349080134  .-G..T..G.......A.TGGG...........                             349080165
1        349098192  .GG..T..G...........GG.........                               349098222
1        349156992  .-G..T..............CG......A....                             349156961
1        349399316  .-G..T..G.......T...GG....T......                             349399285
1        349969809  .-G..T..G..........--...........                              349969781
1        350381609  .-G..T..G...........GG....T...A..                             350381578
1        351819599  .-G..T..G........T..GG....T......                             351819630
1        352037521  .-G..T..G.......T...GG..AG.......                             352037490
1        353170830  .-G..T.C...........GGG...G.......                             353170861
1        353688898  .-G..T..G...........GG..T...T....                             353688867
1        353747481  .-G..T.C...TT.......TG.........                               353747510
1        353916832  .-G..TG.G...........GG...........                             353916801
1        354753487  .-G..T..G...........GGA.....A....                             354753518
1        355234822  .G-..T...............G......T...                              355234792
1        361259369  .-..GC..G....A.....TGG...........                             361259338
1        362054225  ....----..-.T..A..T.............                              362054199
1        362170450  .-...T..G.....A...T.GG...........                             362170419
1        362534421  .-G..T..G...T..C.....G..A........                             362534452
1        362962952  .-...T..GA..........GG..T........                             362962921
1        363000419  .-...G..G.......-...GG....T......                             363000389
1        363452720  .-G..T..GCA.........GGA..........                             363452751
1        363457062  .-G..G..G......A....GG......                                  363457088
1        363939082  .-G..T..G.......T...GG......G....                             363939051
1        364434011  .-G..T..G...........GG....AC.....                             364434042
1        364671637  ..---T..G...........GGT..........                             364671666
1        364775121  .-G..T..G...........GG......T....                             364775152
1        364886249  .-G..T..G...........GG...........                             364886280
1        365029070  .-T.GG..G....C.-....G............                             365029100
1        365218631  .-G..T..G...........GG......                                  365218605
1        365248097  .-G..T.........A..T.GG........A..                             365248128
1        365422583  .-G.CT..G...........GG...........                             365422614
1        365885657  .-G..T..G...T..T....GG.C.........                             365885688
1        367356886  .--.CT..G......AT.............                                367356859
1        367847254  .-G..TG.C.......A...G............                             367847223
1        369266689  .-GT.T..G...........GG........C..                             369266720
1        371711536  .-...T..G.......A...GGA.T...A....                             371711505
1        372262813  .-...T....A.....                                              372262827
1        372289805  .-G..T..G...........GG........A..                             372289774
1        376042168  .-...T..G.........A.GG........A..                             376042199
1        377217771  .-...T..C.......G...C.T..........                             377217740
1        377736987  .-G..C.G..........T.GG......T....                             377736956
1        377964686  .-G..T..G..........TGG......T....                             377964655
1        378098811  .-G..T..G...........GG......                                  378098837
1        378474995  .-...GC.G...........TG..A...T....                             378474964
1        378744207  .-G..T..G...TG......GGA..........                             378744238
1        383361538  .-G..T..G...T.CA.....G.G.........                             383361569
1        385141534  .-G.CT..G...........GG......T....                             385141565
1        385658686  AGG..T..G............G...T.....                               385658716
1        385990700  .-G..T..G...T.......GG.......T...                             385990669
1        386298134  .-G..T..G...........GGC..........                             386298103
1        386414204  .-G..T..G...........GG.....C..A..                             386414235
1        387528926  .--..G..G...........GG......                                  387528901
1        387876002  .-GT.T..G.A.........G.......T....                             387875971
1        388046694  .G-..T..G............G..........                              388046724
1        389077812  .-G..TT.G...........GGA..........                             389077843
1        389704648  .-G..T..G..G........GG.....C.....                             389704679
1        389758783  .-G..G..G..T........GG...........                             389758752
1        390108792  .-G..T..G.......A...G..AT...T....                             390108761
1        390121380  .-G..T..GCA..G.......G.....T...T.T.A.A...T.T...G.T.....T....  390121440
                                                     \                          
                                                     |                          
                                                    TG
1        390562537  .-G..T..G.......T.TGGG...........                             390562506
1        393144352  .-G..T..G......T....GG...G.......                             393144383
1        393704486  .-G.GG..G......T....TG......T....                             393704517
1        393726928  .-G..T..G.......T...GG....T......                             393726897
1        393953145  .-G..T..G.........G.GG.........                               393953116
1        394940143  .-G..T..G...........GGA..........                             394940174
1        394961389  .-G..T.GG...A....T..GG...........                             394961358
1        395328952  .-G..G..G..........GGG......T....                             395328983
1        395392912  .-G..T..G.........G.GG..A........                             395392881
1        395470045  .-G.GG..G...T.......GG......T....                             395470076
1        395699035  .-G.................GG..T.TG.....                             395699004
1        396081680  .-G..G..G...........GG......                                  396081706
1        396659333  .--.GT..G.........T.GG...........                             396659363
1        397118292  .-G.CT..G...........GG..T...                                  397118318
1        400105744  .-G..TC.G......AT...GG...........                             400105713
1        400344373  .-...T..G.C.....G...G.......                                  400344347
1        400994039  .-G..T..G........A.G.GA......T...                             400994070
1        401268259  .--.....G......A....GG...........                             401268289
1        401321812  .-G..T..G....A.....GTG.........                               401321783
1        402013663  .-G..T..G.......TT..GG.......T...                             402013632
1        402229557  .-G..T..G......T....GG....T...A..                             402229588
1        402932843  .--..T.TG...T..A.....G...........                             402932813
1        406696956  .-G..T.......C....                                            406696972
1        407204992  .-G..T..G.......AT..GG...........                             407205023
1        407348886  .-G..TG.G.......T..TGG...........                             407348855
1        408896574  .-G..T.GG.......GG..GG...........                             408896543
1        409184191  .-G..T..G..G........GG...........                             409184222
1        409451409  .-G..T..GC..........GG...G..T....                             409451378
1        410626197  .-G..T..G.........T.G..........                               410626226
1        411129101  .-G.....G..G....G...GG...........                             411129070
1        411441378  .-G..T..G...........GG...........                             411441409
1        411771278  .-G..TC.G...........GG.....T.....                             411771247
1        411870903  .GG.....G...........GG.........                               411870873
1        413406276  .-G..T..G.........TGGG...........                             413406245
1        413658311  .-G..T.TG..G........GG.....C.....                             413658280
1        413754340  .-...T..............GG....                                    413754316
1        414676646  .-...T...A......T...GGA.....T..                               414676675
1        415145664  .-G..T..GC......T...G......T.....                             415145633
1        415770387  .-G..T..G.......-...G.....T......                             415770357
1        416038021  .-G..T..G...........G.A...                                    416037997
1        416053883  .-G..G..G...T......TGG....A.T....                             416053852
1        416759358  .--.GTT.G...........GG...........                             416759388
1        417335074  .-G..T..............GG......G..                               417335045
1        417707131  .-G..C..G...........GG..T........                             417707162
1        418388649  .-G..T..G.........T.GG...........                             418388680
1        418516327  .-G..T..G....C..T...GG...........                             418516358
1        418600087  .G-..T.GG............G............                            418600055
1        419100102  .-G..T..G...........GG.........                               419100073
1        419171538  .-G..T.....G........GGA........                               419171567
1        419250181  .-G.CT..G.A.......T.TG...........                             419250212
1        419324702  .-G..T.........A.....GA..G..G....                             419324671
1        419574144  .-G..T..G..........-.G...........                             419574174
1        419952514  .-G..T..G...........GC..--.......AGT.A...T.T...GA......T....  419952458
1        420079467  .-G..T..G...........GG......                                  420079493
1        420282776  .-T..T..C...........GG....T......                             420282745
1        420441299  -....T....A.........                                          420441281
1        420826468  .-T..T..G.......T...GG...........                             420826499
1        420871139  .-G..T..G......A....GG.....G.....                             420871170
1        421477253  .-G..TG.G.....G.....G...T........                             421477222
1        422094257  .-G..T..T.T.T.......GG...........                             422094288
1        422097377  .-...C..G......A....GGA..........                             422097408
1        423585602  .-G..T..G.......T...G.....T.T....                             423585571
1        424506887  .-G..T..G............G....                                    424506911
1        425176896  .--..C..G.......T...GG.....T.....                             425176866
1        425505792  .-G..G.GG...T......C.G...........                             425505761
1        425795983  .-G..T..G...........GG...........                             425796014
1        425800208  .-G..T.....T........GG....T......                             425800175
                                    \                                           
                                    |                                           
                                   CC
1        426065990  .-G..T..G......A.T...G......                                  426065964
1        431640885  .-G..G..G...........GGA.....G....                             431640854
1        431984220  .-G..TT.G..G........GG...........                             431984251
1        433050534  .-G..T.GG..C........GT......G....                             433050565
1        433311960  AC...G..G........T..GG..........                              433311929
1        433730943  .-G..T..G.C....T....GGT..........                             433730974
1        433977346  .-G..T..G...........GG.C.C.......                             433977315
1        434100649  .-G..G.CGC..........GGA..........                             434100618
1        434110238  .-G..T.GG...........GG...........                             434110207
1        434371595  .-G..T..G...........GG.........                               434371566
1        434412604  .-G..T..G.........T..G.....CT....                             434412573
1        435049708  .-...T..GCA.........GG...........                             435049739
1        435796528  .-G..T..G...........GG.C...CT....                             435796497
1        436327257  .-G..G..G.......T...G.A.......A..                             436327226
1        436477081  .-G..T..G.A.........GGA........                               436477052
1        436974324  .-G..T..G..G........GG......                                  436974298
1        437183873  .-G..T..G......C....GG...........                             437183904
1        437347411  .-...G..G.........TGGG...........                             437347442
1        437422277  .-T..T..G...........GG........T..                             437422246
1        437446907  ..G..T..G.T.........GG...........                             437446939
1        437718082  .-G..T.........AT...GG....T......                             437718051
1        439006000  .-G..T..C.......G...GG...........                             439005969
1        439154049  AGG..T..............GG.....C...                               439154019
1        439602437  .-G..T..G.A......T..GG...........                             439602406
1        439685479  .-G..G..G.C.........GG..TG.......                             439685448
1        440197857  .-G..T..G...T.......GG......T....                             440197888
1        441448700  .-G..T..G...........GG...........                             441448731
1        441653069  .-G..T..........TT...GA...T......                             441653038
1        441956357  .-G..T..G.......T...G.......T..                               441956328
1        442873036  .-G..T..G...........GG......                                  442873062
1        444022307  .-G..T..G.........T.GT..T.....A..                             444022276
1        450881372  .-G..T..G...........GG.........                               450881401
1        450953614  .-...T..G...T....T..GG........A..                             450953583
1        451801413  .-G..T..G...........GG...........                             451801446
                                            \                                   
                                            |                                   
                                           CC
1        452736422  ATG..T..G...........GG......T....                             452736454
1        455215371  .-G..T..G...........GG.........                               455215342
1        455903547  .-G.....G...........GG.........                               455903518
1        456774411  .-G..T..G....C....T.GG...........                             456774380
1        456775154  .-G..T..G.......G...GG...........                             456775123
1        456828619  .-G..T..G...........GG........A..                             456828650
1        456880349  .-G..T.CG...T.......GG.......G...                             456880318
1        457206128  .G-..T..G...........GG..........                              457206098
1        457508686  .-G..T..G..........TGG........C..                             457508655
1        457588114  .-G..T..G...........GG.....T...                               457588143
1        459421129  .-G..T.....G..CA....GG......T....                             459421098
1        460094603  .-G..T..G.....A......G......T....                             460094572
1        460311080  .-G.CT..G........T.GTG...........                             460311049
1        460312423  .-G..T..G.........T.GG.C.........                             460312392
1        460537382  .-GT.T..............TG......                                  460537356
1        461586675  .-G..T..G...........GG...........                             461586706
1        12029745   .GG..T..G...........GGA..........                             12029777
1        17515731   .-G..TG.G.........T.GG..........                              17515701
1        19457000   ..G..G..C...........GGA....T..A..                             19456968
1        22212086   ..G.GG..G......C.....G...G.T.....                             22212118
1        22756325   .G-..T..G...........G.......G..                               22756354
1        24176678   .-G..G.....T........GG....T......                             24176710
                                                 \                              
                                                 |                              
                                                 T
1        24333923   .-G..G..G...........                                          24333905
1        27619300   ..G..T..G...........GG....T...                                27619271
1        27789923   .G-..G..G...........GG.A.........                             27789954
1        28510287   .GG..T..G...........GG.........                               28510257
1        29005245   .G-..T..G...........GG...........                             29005276
1        29188006   .G-..T..G.....C.....GG...........                             29187975
1        29585215   .G-..G..G...........GG.....T.....                             29585184
1        29610913   ---..T..GC...C......G.........A...                            29610883
1        29615683   ..G..G...........T...T..G......G...G.AA..G....T.T..C.C.T....  29615743
                                               \                                
                                               |                                
                                               A
1        29676116   .G-..T..G...........GG......T....                             29676085
1        30235814   .-G..T..G...........GG.....T....                              30235784
1        30390766   .G-.....G..................G.....                             30390797
1        30400328   .G-..G..G...........GG....T.T....                             30400297
1        31125163   .-G..T..G.....G.....GG..........                              31125133
1        31159479   .-G..G..G...........                                          31159497
1        31887968   .-G.....G...........                                          31887950
1        33955576   .-G..T..G........T..GGT.....T...                              33955546
1        34541935   .G-..T..G...........GG...........                             34541966
1        35178546   .-G....TG.A.........GG.....                                   35178521
1        38170307   .-G..G..G...........GG.....                                   38170282
1        40489418   .-G.....G...........GG.....                                   40489393
1        41799886   .G-..G..G...........GG...........                             41799917
1        44221736   .G-..T..G...........GG..T........                             44221767
1        46054072   .-G..TG..........                                             46054057
1        46189059   .G-..T..G...........GG...........                             46189090
1        47591994   .GG..T..G.....G.....GG...........                             47592026
1        48617835   .-G..T.........A....                                          48617853
1        48984603   .GG..G..G...........TG......T..                               48984633
1        49226143   .-G..T..G......A....GG.....                                   49226118
1        49466774   .G-..T..G.....C...T.GG...........                             49466743
1        49690630   .G-..T..T...........TG...........                             49690599
1        51018473   .G-..T..G...TGC.....G............                             51018442
1        51670336   .G-..G..G....G...................                             51670305
1        52612113   .-...T..G...T....T..GG....A...                                52612085
1        52728214   .-G..T..G...........                                          52728196
1        53335724   .G-..T..G...........G...G........                             53335693
1        54299181   .G-..T..G...........GG...........                             54299212
1        54621211   .-T..T...........G..                                          54621193
1        56720376   ..G.C...GA..T..T..................TT.A...T......TCAC....A...  56720437
                                    \                \                          
                                    |                |                          
                                    T                A
1        56949884   .G-..G.C.........T..GG...........                             56949853
1        59440825   .G-..T..G...........GG...........                             59440794
1        60445393   AGG.....G.......T...GG.........                               60445423
1        72912465   .-G..T..G...........                                          72912483
1        74533364   .-CT.C..G...........GG.........-.....A...TTT...G.CA....T....  74533422
                                                       \                        
                                                       |                        
                                                       G
1        75529367   .-G..T.......C.......G..........                              75529397
1        79439417   .G-..T..G...........GG...........                             79439448
1        88745529   .-G..T..G...........GG........                                88745557
1        89169982   .-GT.T..G...........GG........                                89170010
1        89363759   .G-..T..G...........GG...........                             89363728
1        95017889   .-G..T..GC......-...GG............                            95017858
1        96144212   .-G..T..G...........                                          96144230
1        97550380   .-T..T..G.....C.....GG....T...                                97550352
1        97594267   .G-..T..G....C....G.GG...........                             97594236
1        97661392   .G-..T..G...........GG......T....                             97661423
1        98174620   .-G..TG.G.......T...GG...........                             98174588
                                           \                                    
                                           |                                    
                                           T
1        104191515  .-G..T..........T...GG....A...                                104191543
1        107135748  .G-..T..G...........G............                             107135717
1        109153564  .G-.....G......T....GG...........                             109153595
1        109682599  .G-..T........CA..T..T...........                             109682568
1        110429223  .-...C.TG...TC......GG........                                110429251
1        110666044  ...A.-G..G.G.........G....                                    110666020
1        111798273  .-G..T..G.........T.GG..........                              111798303
1        116462376  ..G..T..G.........T.GG...........                             116462408
1        119084095  .-G..T..G...........GT.....                                   119084070
1        120294977  .-G..T......T.....A.GG........                                120294949
1        126582343  .-G..G..G..........TG.A..C......                              126582373
1        129563551  .-G.CT..G...........GG.C........                              129563581
1        129757657  ..G.....GCA.........GG....T...A..                             129757689
1        133160778  .-G..G.CG...........G......G....                              133160748
1        133501131  .-G..T..G...........GG...T......                              133501101
1        135473287  .-G..T..G......A.....G....A.....                              135473257
1        135816577  ......C.G.........T.GG...........                             135816614
                     \   \                                                      
                     |   |                                                      
                    GGTT G
1        136154760  .G-..T..G.......T.A.GG...........                             136154791
1        137056200  .G-..T..G.......A...GG...........                             137056169
1        138791849  .-G..T..G...........GG........                                138791877
1        139518234  ..G.....G......A....G...A...........                          139518196
                        \                                                       
                        |                                                       
                      CTG
1        140095022  .G-..T..G......A....GG...........                             140095053
1        144595926  .-G..T....A.....-...GG....T.......                            144595957
1        144620703  AT...G..GA..T........G........                                144620674
1        146434593  .--.GT......TC...T...G..........                              146434622
1        149897651  ..--.T..G...........                                          149897634
1        151507579  ..-..T..G...........GG...........                             151507610
1        151878571  .-G..T.........CT...GG...........                             151878603
                                           \                                    
                                           |                                    
                                           T
1        155148727  .G-..T..G...........GG......T....                             155148758
1        155377923  .G......G......T....                                          155377942
1        155797441  .G-..T..G...........GGA..........                             155797472
1        156511247  .G-..G..G............G..T.....A..                             156511278
1        159067008  -.G..TC.G...T.......GG......G.A....                           159067041
1        163500390  .G-..T..G...........GG......G....                             163500421
1        163727708  ..---..GG...T.C......G........                                163727682
1        168002329  .G-..T..G...........GG.....G.....                             168002298
1        168134869  .G-..G..G...........GG...........                             168134900
1        169705239  .-G..T..G.........T.TG....T...                                169705267
1        170351950  .-G..T..G........A..GG.....T..                                170351922
1        170743358  .G-..T..G............G.....T.....                             170743389
1        172112374  .G-..T..G...........GG...........                             172112343
1        172546087  .G-..T..G...T.......G............                             172546118
1        173961051  .G-..TT.G...........GG........A..                             173961082
1        174859461  .G-..T....A.........GG...........                             174859492
1        176343006  .G-..T..G...T.......GG...........                             176343037
1        177166179  .-G..T..G.......A...GG........                                177166151
1        178908688  .G-..T..G..CT.......GG...........                             178908657
1        182627360  .-G..T..T...........                                          182627378
1        187522475  .-G..T..G...........                                          187522457
1        189323953  .G-..T..G.A.........GG...........                             189323984
1        190871665  .-G..T........CA....G.T.....T....                             190871633
                                        \                                       
                                        |                                       
                                        G
1        192512607  .G-..G..G...........GG...........                             192512576
1        192786814  .G-..T..G...........GG...........                             192786783
1        193199173  .-T..G..G...........GG..........                              193199143
1        202637877  .T...T..G...T.......GG...........                             202637842
                     \                                                          
                     |                                                          
                    GGT
1        208674761  ..GA.C..........-...GG.....C...                               208674790
1        208971501  .G-..T..............GG.C....A.....TT.A...T.T...ATT.....T....  208971562
                                                     \                         \
                                                     |                         |
                                                     A                        TT
1        210849970  .G-..T............T.GG..T...T....                             210850001
1        213675095  .G-..T..G.......T...GG...........                             213675126
1        218429657  .-G..T..G...........GG...........                             218429625
                                           \                                    
                                           |                                    
                                           T
1        221361925  .-G..T..G................                                     221361948
1        225324946  .G-..T..G...........GG...........                             225324977
1        228154729  .G-..T..G...........GG...........                             228154698
1        228976882  .--...T.............G.A..........                             228976851
                             \                                                  
                             |                                                  
                             G
1        229137364  .-G..T..G.A.........GG..A.........T..-...T.T...G.CAT........  229137306
                                                     \                          
                                                     |                          
                                                     A
1        231069933  -.G..T..G...........GGT............                           231069900
1        234910733  .-G...G.............                                          234910751
1        235787479  .-G..T..G...........                                          235787497
1        242120116  AC...T..CCA..........G......T....                             242120148
1        246571626  .-G..T..G.......-T..GG..........                              246571597
1        250940321  .G-..C..G...........GG...........                             250940290
1        251356911  --..................T.A...                                    251356934
1        251588243  .G-..T..G...........GG...........                             251588274
1        259876753  .-G..T..G...........                                          259876771
1        260441263  .-G..T..G...........                                          260441245
1        261886383  .G-..C..G...........G...T........                             261886352
1        263025251  .G-..TC.G.......A...G............                             263025220
1        270593466  C..-----.............G..........                              270593492
1        271034160  .-...T..G......                                               271034173
1        272707462  .-G..T..G...........GG...T.C....                              272707492
1        274624866  .-G..C..............GG....T.G...                              274624836
1        275657747  .-G..T..G...TA...T...G..........                              275657717
1        278465818  C.-..T..G...........GG...G.......                             278465849
1        278508218  .G-..T..G........T..GG...........                             278508187
1        279380013  .-G..T..G......C....TG....A...                                279380041
1        281527520  ..-..T..G.A.....T...GG...........                             281527551
1        281796448  TG-..T.......C......GG...........                             281796479
1        283870353  .-G..T..G..........GGGC.....G...                              283870323
1        286829394  .G-..T..G...........C..........                               286829423
1        288705501  .GGT...G.-..T........G...........                             288705532
1        288776260  .-...T..G.....C.....GGT.....-..G.A.T.A...T.T...G.T....        288776209
1        288839618  .....T..G...A.......GG........A..                             288839650
1        300534055  ..GAAT..G...T...G...GG.........                               300534085
1        300625216  -.G.AT..G......AT...GG...........                             300625185
1        302885638  .-G..T..G...........GG.A..T.....                              302885608
1        303155771  .-G..T..G.........T.GG..........                              303155801
1        309579719  .-G..TGC.............G......G...                              309579689
1        310537250  ..GC.T..G...A...T...GG...........                             310537218
1        312479062  .-G..T..G..---.......G..AC....AG.T...A...T.T...A.T.....T....  312479118
                                                        \                       
                                                        |                       
                                                        T
1        316446808  .G-..T..G...........GG...........                             316446839
1        316609965  .-G..T..G...........                                          316609983
1        317444728  .-G..T..G...........GG........                                317444700
1        317517881  .-...T..GCA..........G...........                             317517849
                                           \                                    
                                           |                                    
                                           A
1        317840576  .-G..T..G....C.A....GG........                                317840604
1        320825656  .....T.T....T.....T.GGA..........                             320825688
1        321814198  .-G..T..G...........GT..........                              321814228
1        322804138  .-G..T..G.........A.GG..........                              322804108
1        324487494  .G-..T..G...........GG...........                             324487463
1        324833677  .-G..T..G...T..A....GG..........                              324833707
1        325322985  .G-..T..G...........GG...........                             325322954
1        326464737  .-G..T..G...........                                          326464755
1        327199756  .G-..T..G...........GG...........                             327199725
1        328334126  .G-..T..G.......T...GG...........                             328334095
1        329061854  .G-..T..G...........GG.......T...                             329061823
1        330159292  .G-..T..G...........GG...........                             330159323
1        332761976  .-GC.T..G...........GG.........T.----A...T.T...G.T.....T....  332762030
1        333718565  .-G..T..G..G........GG........                                333718537
1        337120862  .G-..T..G.........TGG............                             337120831
1        338834941  .-G..T..G...........                                          338834959
1        339937939  -.GA.G..G...........GCA............                           339937906
1        340856017  .-G..T..G......A....GG......-....AGTTCT..T.T.....T.....T...   340855961
1        341222804  .-G..T..G...........GG..G.......                              341222834
1        342740209  .G-..T..G...T...T...GG...........                             342740178
1        343767155  ..-..TG..........T..GG...........                             343767186
1        343831202  .-G..T..............                                          343831220
1        345329128  ..G..C.GG........T..GG....T...--.AGT.....T.T...GAA......A...  345329185
1        345775826  .-G..T..GCA.........GG........                                345775798
1        347289718  .G-..T..............GG...........                             347289687
1        348228892  .-G..T...........                                             348228907
1        348922906  .G-..T..G...........GG...........                             348922875
1        352501192  .G-..T..G...........GG........C..                             352501223
1        352614907  .-G..T..G.......T...GG....T...                                352614935
1        352750845  .-G..G..G.......T....G........                                352750817
1        354746439  .-G..T..G....G......                                          354746421
1        357525919  .G-..TT.G...........G............                             357525888
1        359382297  .-G..T..G.........T.G.........                                359382269
1        363001297  .G-..G..G...........GG........A..                             363001328
1        364031187  .-G.....G........                                             364031202
1        364261034  .-G..T..G....C....T.GG..........                              364261064
1        368113449  ..-..T...CA.T.......GG...........                             368113418
1        385137609  .-...T..G.......T...                                          385137591
1        385784652  ..-..G..G...........GG...........                             385784621
1        386357972  .G-..TG.G...........GG........C..                             386357941
1        386926133  .G-..T.G............GG....T......                             386926102
1        389163396  .-G..T..G...........GT.....                                   389163421
1        389842547  .G-..G..G...........GG...........                             389842516
1        394232681  .-G..T..G...........GGA.......                                394232653
1        396341545  .-G..G.CG...........GG........                                396341573
1        396900440  ..G..T..G.AT........GG...........                             396900408
1        397656989  .-G..T..G.........T.GG.....                                   397656964
1        411282396  .-G..T..G...........                                          411282414
1        411843645  .-...TC.G..TT...T...GG......T....-...CA.AT.T...G.TA....T....  411843588
1        411924106  .G-..T..............GG...........                             411924137
1        412468891  .G-..T..G...........GG.........                               412468862
1        416021823  .-G..T..G...........                                          416021841
1        417985862  .-G..T..G.........T.GT..........                              417985892
1        422915642  .-G..T....T......T..                                          422915660
1        423820665  .G-..T..G...........GG.........                               423820636
1        427045048  .G-..T..G...........GG......                                  427045074
1        427793116  -.G..T.............                                           427793133
1        432327812  .-G..T..G....-......T........                                 432327838
1        434574408  .-G..T..G...........                                          434574390
1        434848267  .-G..T..G...........GG....T...                                434848295
1        434994334  ..G.....GG...........GA......G...                             434994366
1        435817125  .-G..T..G...........                                          435817107
1        437440138  .....T.........T.....GA....T..                                437440109
1        442283779  .-G..T..G...........GG........                                442283807
1        444199547  .-G..T..C...........GG..........                              444199577
1        458932919  .G-..G..G...........GG...........                             458932950
1        461277528  .T-..T..G.....CA....GG...........----......T...G.T.....T...   461277475
1        3953208    ..--.T..G.....G...A.GGA.........                              3953179
1        8833252    .-G..TG.G.........TGGG.........                               8833223
1        12061616   .-G..T..G....C......GG.......                                 12061643
1        14326166   .-G.....G........AA.GG......T..                               14326137
1        17579560   .-G..T..G...........GG......A....                             17579593
                               \                                                
                               |                                                
                              CT
1        17704039   .-G..T..G........TT.GG.........                               17704010
1        17749247   .-G.....GA.....A....GG....T..                                 17749220
1        19858544   .GG..T..G............G..--.....T.AC..CA..T.T...G.T.....T....  19858601
1        20205965   .GG..T..G...........GG.........                               20205935
1        20227245   .-G.CG..G...........GG.......                                 20227272
1        21463817   .-...T..G.......T...GG.........                               21463788
1        23042431   .-T..G..G...T.......GG......T.....                            23042399
1        23636029   .GG..G..G.......G...C...T..G...                               23635999
1        23643307   .-G..G..GG..T..A....GG.........                               23643278
1        24920807   .G-.....G...........GG..........                              24920777
1        25126950   .-G..G..G...........GG....A....                               25126921
1        25987211   .-------G...................G....                             25987236
1        27191931   -G...T..GG......T....G...........AGT.A...T.T...G.T.....T....  27191872
                                              \                                 
                                              |                                 
                                              C
1        27511706   .-G..C..G....C......GGA........                               27511735
1        30410044   .-G..G..G...T.....A.G..........                               30410073
1        31253612   ..C..T..G.........TGGG......T....                             31253645
                     \                                                          
                     |                                                          
                     C
1        31899726   .-C..-..G......T....GG...........                             31899756
1        32213988   .--.G...GG..........GG...........                             32214018
1        34192645   .-GC....G.........T..G..                                      34192623
1        36830843   .-G.....G........T...G....T....                               36830814
1        37092761   .-G..T..G.......-...GT....T.G....                             37092791
1        38192034   AGG..T..G...........GG.........                               38192064
1        38905045   .G-..T..............GG..G.......                              38905075
1        39910013   .-G..G..G..G....T...GG.........                               39910042
1        41228862   .-G..T..G...........GG.........                               41228891
1        43211483   AT...G..G.....CA.T...G.C.........                             43211515
1        44999954   .-G..T........CA...-.G...........                             44999984
1        46787570   .-G..T.TG.......T...GG....T.T.....                            46787538
1        47130294   .-G.CT..G...........GG....                                    47130270
1        48272369   .-G..T..G.......-T..GG....T......                             48272399
1        54829684   .G-..T..G...........GG.............                           54829651
1        55412327   ...T.T..G......A....GG...........                             55412295
1        56401445   .-G.CC..G.......T...GG............                            56401413
1        57057270   .-G..T............A.GGA......                                 57057297
1        60015739   .-G..T..GC.....ATT..GG...........                             60015708
1        61619571   -.GC.T..G...........GG..--AG.....A...A.C.T.T...G.T.....T....  61619515
1        62895349   AC...T..G.........T.GG.....C.....                             62895381
1        64971246   AC...G..G...........GG.G.........                             64971214
1        65129124   .-G..T...G..-.......GG...........                             65129094
1        65584917   .-G..G..G..........-.G.........                               65584889
1        71437492   .-G..T.GGG..........GG.........                               71437463
1        73180687   ..GC.T..G...........G.C..........                             73180655
1        77219940   AC...T.CG...........TGTC.........                             77219908
1        79766831   .-C..--TG............G....T......                             79766860
1        81543321   .-G..T..G..C........GG...C........                            81543289
1        91868010   .-G..T..G............G..                                      91867988
1        94539065   .-G..G..G...........GG....                                    94539041
1        95031203   .-G..T...........T..GG....                                    95031179
1        95513556   .--..-G.GG.G........GG...........                             95513585
1        100412678  .-G..T.GG.T..C......GG............                            100412646
1        104686036  .-G..T...C....CA....G..........                               104686007
1        104858102  .--..T..G...........GG...........                             104858132
1        107812295  .-G..T.CG...........GG....                                    107812319
1        110856411  .-G..T..G.......T...GG.........                               110856382
1        114711110  .....-G.C.T..........GA..........                             114711075
                     \                                                          
                     |                                                          
                    GGCC
1        114728833  .-G..T..........T...C...T...T..                               114728804
1        115091312  .-G..T..GC..........GG...T........                            115091280
1        115113039  .-...C..G.......T..                                           115113022
1        117672820  .-G..TG.G...........GG.........                               117672849
1        117732385  .-G..GC.G........TT.GG............                            117732353
1        118397386  .-G.CC..G......A....GG.....C...                               118397415
1        118434913  .-G..T..G...........GG......-....                             118434943
1        118490682  .--------......C....GG...........                             118490658
1        120353322  .-G..TG.G...........GG............                            120353290
1        121033710  .TT..T..G...........GG......T...                              121033741
1        123122759  .-G..T..G...........GGA.....T..                               123122730
1        125209088  .-G..T....-...G...T.T.......T....                             125209118
1        127952759  .-G..T.TG...........GG.........                               127952788
1        128169280  .--..T..G.......TT..GG..TC.......                             128169250
1        131968815  .-G..T..G...........GG....T....                               131968786
1        131982799  A.G..T..G.......A...GG......T..                               131982769
1        134087839  .-G..T..G.........T.GG....T....T..                            134087807
1        136374587  .--..T............                                            136374572
1        138964112  .-G..CC.G...........G.....                                    138964136
1        139487057  .--..T..G........T..GG......T....                             139487027
1        140880471  .-GT.TG.C...T.............T..                                 140880444
1        142468286  .-G..T..G............GA........                               142468257
1        143802577  .-G..T.GG......-....GG...........                             143802607
1        144552786  .G.-.T..G...........GG....T...A..                             144552755
1        144607180  .-G..T..G......AT...GG.........                               144607209
1        145635180  .-G..T..G.......A...GG...........                             145635215
                                       \                                        
                                       |                                        
                                    AGGG
1        145720950  .-G..T.C....G...T...GG.........                               145720921
1        146052679  .-...T..G..T........TGA........                               146052650
1        149080609  .-G..T..G.....G.T...G.....                                    149080585
1        149323359  .-G..T..G........G..GG.........                               149323388
1        150311849  .--..TC.G......A....GG.........                               150311821
1        158279733  .G-..T..G...T.......G..............                           158279700
1        159706199  .-G..T..G...........GG......T..                               159706228
1        165663204  .-G..T..G.........T.GG......T.....                            165663236
1        169554227  .-G..G..G...........GG......T..                               169554198
1        170322062  .....CG.GC...........G...........                             170322026
                     \                                                          
                     |                                                          
                    GGTT
1        173134208  .-G..T..G.........T.GG...-.......                             173134178
1        174300812  .-G..T..G...........GG....                                    174300836
1        174764639  .-G..T..G......C....GG..........                              174764608
                                   \                                            
                                   |                                            
                                   C
1        175044256  .-G..T..G.......T...GGA.....A.....                            175044224
1        176199081  .G.-.T..G........T..GG.........                               176199052
1        176347864  .--.GTT.G...........GCA..........                             176347834
1        179058539  .-G..T..G............G....A..                                 179058566
1        181551765  .G-.....G...........                                          181551783
1        182442471  .G-..T..G...........G............                             182442440
1        184406243  .-G..T.GG...T.......GG......T..                               184406272
1        184676690  .G-..C..G...........GG....T.....                              184676720
1        187997255  ACC..T..G.......T...GG...........                             187997287
1        193479392  .---.T...........T..G............                             193479421
1        194028239  .-G..G..G...T...A...GG.........                               194028210
1        194052929  .-G..T..G.T.........GG....                                    194052905
1        194055289  .-G..T..G.......T...GG....T..                                 194055316
1        195669351  .---.T..G.......T...GG...........                             195669322
1        199369389  .-G..T..G........A.TGG.........                               199369418
1        200672331  ACG..T....C.........GG...........                             200672363
1        207365916  .-G..T.GG.........A.GG.........                               207365887
1        208831201  .--.GTTGG...........GG......T....                             208831231
1        210143970  .-G..T..G......A....GG.........                               210143999
1        211060088  .-G..T..G...........GG.........                               211060117
1        211389009  .G-..T..............                                          211388991
1        214021994  .--------...A.......G...A........                             214021970
1        216905837  AGG..T..G...........GG.........                               216905807
1        217075818  .G-..T..G...........GG..........                              217075788
1        221944331  .-G..T..G.........T.GG....                                    221944355
1        222320565  .GG..T..G........T..GG.........                               222320535
1        225323228  .-G..T..G......A....GG.....T..A...                            225323260
1        228250098  .--.CTT.............GG....TG.....                             228250128
1        230137261  .-G.CT..G...........GGA........                               230137290
1        231238852  .-G..T..G........A...                                         231238833
1        232256174  .-G..T..G........T..C..C..                                    232256150
1        232897318  AC...T..G...........GG.....G.....                             232897350
1        233332128  .G-..G.GG...........GG..........                              233332158
1        236651006  .-G..T..G...........GG.........                               236651035
1        236671610  .-G..T..G.C.T...T...GG.........                               236671581
1        236679153  .-G..T..G....A......GG.A.......                               236679182
1        237138761  .-G..T..G......A...GGG.........                               237138732
1        248394104  .-G.CT..G........T..GG.....T...                               248394075
1        248801004  .-G..T..G.....C.....GG.......                                 248800977
1        250675501  .-G..T..G....A......GG....                                    250675525
1        250962426  .--.CT..G........T..TG...........                             250962456
1        256107304  .-G..T..G..........--.........                                256107330
1        258918898  .C...G.CG...........GGC..........                             258918930
1        267015623  .G-..T..G...........GG......T...                              267015653
1        274440690  .-...T..G...........GG.......                                 274440663
1        276978921  .-G..T..G...........GG....                                    276978945
1        277000074  .G-..T..G...........GG......T......                           277000041
1        280015992  .-G..T..G......A....GG......T..                               280016021
1        280109011  .---.C..G.........T..G...........                             280108982
1        283311783  .-G..T..G......-....GG.......T...                             283311813
1        286560681  .-G..T..G..........GGG............                            286560649
1        301292259  .-G..T..G...........GG...T.....                               301292230
1        308048515  .--..TC.G.......A...GG...........                             308048545
1        311205687  .G.-.T..G...........GG......                                  311205661
1        311331732  .-G..T..G.......G...GG.........                               311331703
1        317017100  .-G..T..G...T.......GG.......                                 317017073
1        318477427  .-G..T..G...........GG.......                                 318477454
1        319230776  .-G..T.........T...-.T......T....                             319230806
1        319242819  AC...T..G.......TG..GG...........                             319242787
1        321141133  A....T..G.A.........GT......T....                             321141101
1        323946073  .---.T....A.T..T....G............                             323946044
1        326206957  .G-..G..G...........GG.....C......G..                         326206992
1        326224222  TGG..T..G............GA........                               326224192
1        327771373  .-G..T..G.......A...G...T....                                 327771400
1        329104821  .G-..T..G...........GG........                                329104793
1        329955588  .-G.CT..G..........-.G......T....                             329955558
1        330038022  .-G..T..G.A.........GG............                            330038054
1        330659661  .-G..T..G...........GG....T....                               330659690
1        331008583  ....AC..GG.C...AT...........A..GA..---..........T......A....  331008640
                      \                                                         
                      |                                                         
                      C
1        332526709  .-G..G..G...........GG....                                    332526685
1        332922621  .-G..G..G...T........G......A..                               332922650
1        333920954  .G-..T..G...........G.......T...                              333920924
1        334222599  .G-..T..G...........G.......T...                              334222569
1        336881667  .-GC.T..G....C.T....G...T......                               336881696
1        340370437  .--..G..C........T...G.........                               340370465
1        341440947  .-G.CT..............GT.......                                 341440974
1        341938683  .--..T..G...........GG...........                             341938713
1        342656892  .-G....G...........                                           342656875
1        343180644  .--..T..G......A..A.GG......                                  343180619
1        343670412  T--..TC.G............G.........                               343670384
1        347015999  .--------...........GG..T........                             347015975
1        348474585  .-G..T..G...T.......GG.........                               348474556
1        349690177  .-G..T..G.......T...GG.........                               349690148
1        349744057  .-G..T..G........TT.GG.G.......                               349744028
1        350141412  .-G.AT..G...........GG.........                               350141441
1        351375416  .-GC.T..G...........GG.C.......                               351375445
1        353233008  .-G..T..G...........GG...C.....                               353232979
1        354193421  .-...T..G.......TT..GG.....G...                               354193392
1        354237260  .-G..G..G..G.....TTGGG............                            354237292
1        359315398  .-G..T..G........A..G........                                 359315425
1        361780687  .-G..--T............GG........T..                             361780716
1        361853294  .-G..T..G..........-.G......                                  361853269
1        363180172  .--..T......G........GA...T......                             363180202
1        365057124  .-G..T..G...........GGT...T....                               365057153
1        366799133  .--.GTT.T...TC.T.....G...........                             366799163
1        368632239  .-G..T..G...........GG.....T...                               368632268
1        372363632  T.G..T....A.........GG......T....                             372363600
1        373624185  .-G..T..G........T...G..                                      373624207
1        374904639  .-G..T..G...A.......GG..T......                               374904610
1        384708605  ..G..T..............                                          384708624
1        385533046  .-G..G..G..G........GG......T..                               385533017
1        387066677  .G-..T..G...G...T...GG...........                             387066646
1        388211683  .GG.GT..G.........TGGG.........                               388211653
1        388309629  .--..T....AG.........G......                                  388309654
1        389127190  .--.....G...T.......GG...........                             389127160
1        389532063  .-...TCC............G.....                                    389532039
1        390074942  -.G..T..G.C.........GG......                                  390074916
1        391469143  .-G..T..G.......T...C.A........                               391469114
1        393462133  -.G..C..G...........GG.C....T....                             393462102
1        396020425  .-G..T.TG.......T...GG.........                               396020396
1        397052635  .-GT.T..G...........G.......T..                               397052664
1        398849493  .-G..C..C........TT..G....T....                               398849522
1        399274377  ACG..T.C....T.......GG...........                             399274409
1        401604374  .-G..T..G..G........GG....                                    401604398
1        402738318  .G.-.T..G........A.....G....T..                               402738289
1        413464013  .-GC.C..............G......G...                               413464042
1        413491263  ...T...C........                                              413491247
                      \                                                         
                      |                                                         
                      C
1        415099948  .-G..T..G........G..GG......T..                               415099977
1        415184702  .-T..T..G...........GG....                                    415184678
1        415221815  .-G..T...........T..GG....                                    415221839
1        415407720  .-...T..G.......TGT.GG.........                               415407749
1        415722176  .-G..T..G...T..T....G.........                                415722205
                                              \                                 
                                              |                                 
                                              T
1        415845200  .-G..T.........T....G..........                               415845171
1        416128054  .-G.CT..G...........TG....                                    416128078
1        416685185  .--..T..G.......-...GG..T...A....                             416685156
1        417670337  .-G..G.......C..T..-.G.A.......                               417670365
1        417949298  .-G..T..........T....GC.....T..                               417949327
1        418116179  .-G..G..G......T...--..G.........                             418116150
1        418484584  .--------...........GG...T.......                             418484608
1        420167154  .GGA.T..G...T........G.........                               420167184
1        420510404  .G-..T..G...........GG.....-......TT.A...T.T...G.T.....T....  420510462
                                                     \                          
                                                     |                          
                                                     A
1        420780870  .-G.CT............T.GG.........                               420780841
1        421116660  .-G..T..G...........GG....                                    421116636
1        423287994  ..-..T..G...........GG......T...                              423287964
1        423454988  .-G..T..G....-.C.....G.C.........                             423455018
1        424690660  .G-..T..G...........G.A.........                              424690630
1        425494446  .-G..T..G.......T...GGA...........                            425494414
1        432123013  .....T..G...........GG.....CT....                             432123046
                        \                                                       
                        |                                                       
                        A
1        432715569  .-G..T..G....-..G...GT...........                             432715539
1        432984246  .-G..T..G...G.......GG.............                           432984280
                                                   \                            
                                                   |                            
                                                   T
1        433441115  .-G..T..G...T.......G.....                                    433441139
1        434043475  .-G..T..GG......-...GG........A..                             434043445
1        435380694  .-G..T..G...........GG....                                    435380670
1        435944462  .---.T.GG...........G........T...                             435944433
1        436472302  .--------...........GG...........                             436472278
1        436822165  .G-..T...............G....A.....                              436822135
1        437463620  .....T..G...........GG.........-...T.A...T.T...G.T.....T....  437463554
                     \ \                               \                        
                     | |                               |                        
                    GCA|                               G
                       |                                                        
                    TAGG
1        438537402  .-G..T..G...........GGA........                               438537373
1        438579584  AC.A.T..G.....CA.....G......A....                             438579616
1        438739377  ..G..G.GG............G....---T..A......A.-G.A....A..G..G..G.  438739432
1        438812793  .-G..--TG.......T.......G.A.T......                           438812762
1        439112924  .--..T..T......A....GG....T......                             439112954
1        440100649  .-G..G..--.T........GG...........                             440100620
1        444402475  .--.AT..G.C.........GG......G....                             444402445
1        446257148  .-G..T..G...........GG.........                               446257119
1        450845225  .-...T..G.A.....                                              450845211
1        454307271  .-G..T..C...........GG.........                               454307242
1        454936070  .-G..T..G....G......G.....T......                             454936105
                                 \                                              
                                 |                                              
                              GTAA
1        458936344  .-G..G..G......-....GG.........                               458936372
1        460387625  .-G..T.......G..T..--.....T......                             460387596
1        3876273    .-G..T..G...........                                          3876291
1        8715430    .-G..G.GG.......T...GG......                                  8715456
1        10223794   .-G..T..G..G........GG...........                             10223763
1        12627714   .-G..T..G.C.........GG....T..T...                             12627683
1        12635106   .-G..G..G.........                                            12635122
1        17270041   .-G..G..G...T.......GG......T....                             17270072
1        17840789   .-G..G..GC...C......GG......T....                             17840820
1        17896811   .-G..G..G...........GG..TG..T....                             17896780
1        20023942   .-G..T.........                                               20023955
1        20046253   .-G..G..G....C......GG......                                  20046279
1        21642423   .----T..G......A....GG.C.......-....                          21642393
1        21804169   .-G..G..G..........GGG....T.T....                             21804200
1        21830231   .-G..G..G.....CA....GG...........                             21830200
1        22074009   .-G..T..G...........GGA.....                                  22074035
1        22426957   .-G.CC..G.....G.....GG....T......                             22426926
1        22834085   .-G..TG.G......T....GG......T....                             22834054
1        23015293   .---.T.........A....GG...........                             23015322
1        23371006   .-G..G..GC.........GG.....A.T....                             23371037
1        24031117   -..C...........                                               24031103
                          \                                                     
                          |                                                     
                          T
1        24057004   .-G..T....T....A....GG...........                             24057035
1        24808181   .-G..T..G...........GG..A........                             24808212
1        24970842   .-G..T..G...T.......GG.....G..                                24970814
1        25143718   .-G..T..G...........TG......                                  25143692
1        25638899   .-G..G.GG...........GG......G....                             25638930
1        26320467   .-G..TC.G.........T.GG...G.......                             26320436
1        27075482   .-G..T..G..G..C.G...GG....A......                             27075513
1        27312262   .-G..T..G...T.......GGA..........                             27312293
1        27755082   .-G..G..G...........GG......                                  27755056
1        27766521   .-G..T..G....C......GG........A..                             27766552
1        28580925   .-G..G..G...........GG........                                28580953
1        29278296   .-G..G..G...........G..                                       29278317
1        29578658   .-G..G..G...........                                          29578640
1        30045879   .-G..G..G...........GG........T..                             30045848
1        30272414   .-G....GG.......T..GGG..A...T....                             30272445
1        31110604   .-G..T..........GT..TG....TC.....                             31110573
1        31511063   .-G..T............                                            31511047
1        31885029   .-G..G..G...T.......                                          31885011
1        32949019   .-G.....G.A.........GG.C.........                             32948988
1        33354555   .-G..T....T.T...T...GG....T...                                33354527
1        33820798   .-G..T..G...........GG......T....                             33820767
1        34235909   .-G..T..G...G..C....TG....T......                             34235940
1        35381395   .G-..T..G............G.........                               35381366
1        35461782   .-G..T..G...........GG........A..                             35461813
1        36214811   .-G..G..G....C...T..GG..T...G....                             36214780
1        37924215   .----.G.T.......A...GG.........                               37924241
1        38593167   .-G..G..G...........                                          38593185
1        39193385   AGG..T..G...........GG......T..                               39193355
1        39564763   .-G..T..G........T..GGC.......A..                             39564732
1        40056769   .-G..G..G.....CA....GG........                                40056741
1        40549290   .-G..G..G...........GG.....C..A..                             40549259
1        40872170   .-G..T..GAA..........G...........                             40872139
1        41615919   .GG..G..G.C.........GG.........                               41615889
1        43566733   .-G..T.GG.........T.GG.....T.....                             43566764
1        46358836   .--.GTG.G.T.....A...GG....T......T...                         46358870
1        47258842   .-G..T.GG.........T.GG...G....A..                             47258873
1        47552407   .-G.CT..G...........GG.A.........                             47552376
1        47791956   .-G..C..G.......T...G.........                                47791984
1        48149055   .-G..T..G...T....T..GG..G...T....                             48149024
1        48257754   .-G..T..G....C.T....GG...........                             48257785
1        48594423   .-G..T..G........T..GG....T...A..                             48594454
1        49452035   .-G..G..G...........GG.....C.....                             49452066
1        51073439   .G.-.T..G...........GG..........                              51073469
1        51294074   ..--....G...T..C....G..                                       51294094
1        51489520   .-G..G..G.....CA..ATGG...........                             51489489
1        51558198   .-G..T..GG......T.T.GG.......G...                             51558167
1        52676697   ..G.GT..............                                          52676716
1        52872060   .-G..T..G.A......TG.GG...........                             52872029
1        53305427   .-G..T..C...........                                          53305445
1        53663182   ..............C..TT..G........                                53663152
                      \                                                         
                      |                                                         
                      T
1        54676711   .-G..G..G...........                                          54676729
1        54839448   .-G..T..G........T..GG........                                54839420
1        55210687   .-G..G..G.....AAT...GG...........                             55210718
1        55387466   .-G..G..G.......T...GG.C.........                             55387435
1        55472763   .-G..T..G...T.......GGA..GT......                             55472732
1        56362388   .-G..T..G..........GGG....T.....-..---...T.T...G.T.....T..    56362336
1        56621923   .-G..G...A..T.......GG...........                             56621892
1        56734601   .-G..G..G.....CT....GG......                                  56734627
1        57219663   .G-..T..G...........GG...........-.G.-...T.T...G.CA....T....  57219607
1        57854632   .-G..G..G......CG...G.A.....T....                             57854663
1        63513257   .-G..G..G........T..GG.......C...                             63513288
1        64261952   .-G..T..G.......T...GG....T......                             64261983
1        65013051   .-G..TG.G.......T...GG...........                             65013082
1        65302685   .-...T..G....C......G....                                     65302662
1        65707797   .-G..T..G..........GGG....T.A....                             65707828
1        65946637   .-G..T..G....AC...A..G........T..                             65946606
1        66279064   .-G..T..G........TG.GG...........                             66279033
1        67008350   .-G..T..G........T..GG.....C.....                             67008381
1        67479333   .-G..G..G...T.......GG...........                             67479302
1        68341141   .-G..G..GG..........                                          68341159
1        68647747   .-G..T..........TT..GG...........                             68647778
1        69071755   .-G.AT.TG............GA..........                             69071724
1        70253869   .-G..T..G......A....                                          70253851
1        70375645   ..T.--..G...T.......GG...........                             70375615
1        70460496   .-GC.T..GC..........GG...T.......                             70460465
1        72529311   .-G..T..........G...GGT..........C..                          72529277
1        72532208   .-GT.T...........G..GT.....C.....                             72532239
1        73136247   .-G..T..G.A......TT.GG....T......                             73136278
1        73800734   .-G..TC.G...........GG...........                             73800765
1        75149116   .-...T..G..G........GG.......G...                             75149085
1        75542838   .-G..C..G...........GG....TC.....                             75542869
1        75882201   .-G..T..G......A.T..GG........                                75882173
1        78861733   .-G..T..GC....C.....GG......T....                             78861764
1        79402924   ..G..T..G...........GG...C....                                79402953
1        81273121   .-G..T......T.......GT....T...A..                             81273090
1        86699009   .-G..T......T.......GT....T...A..                             86699040
1        90799033   .-G..T..............                                          90799051
1        91117279   .-G..T..G...........GG...G.......                             91117248
1        91407877   .-G..T..GG......AT..GG..T........                             91407846
1        92801678   .-...T..G........A..GG..T........                             92801709
1        95998739   .-G..T..G.....CA....CG...........                             95998708
1        96027490   .-GT.TG.G...........G.A...T.T....                             96027521
1        96138522   .-G..T..G..G........                                          96138540
1        96816755   .-G.CG..GCA.........GG........A..                             96816786
1        98136423   .-G..TG.G......A....GG..TG.C.......                           98136456
1        98841625   .-G..T..G.T....A....GG...........                             98841656
1        99315593   .-G..T..G...........GGT.....                                  99315567
1        101593582  .-G.G.......T...T....CA....GT....                             101593551
1        101992830  .-G..T..G...........GGA..........                             101992861
1        102928325  .-G..T..G...........GGA.....T....                             102928356
1        103659704  .-...T..G.....A...TC..........A..                             103659673
1        104707734  .-G..T..GCC.........GG...C.......                             104707703
1        104748802  .-G..T..G.A.........GG..G.....                                104748774
1        105181523  .-G..T..G...........                                          105181505
1        105262150  .-G..T..G...........                                          105262168
1        105818396  .-G..T..G........T..GGT..T..G....                             105818427
1        106055892  .-...T..G...........GGA.....                                  106055918
1        106453185  ..G..T..G...A.......GG......A..                               106453155
1        107339329  .-G..G.........ATT..GG....T...A..                             107339360
1        107394410  .-G.CT..G.A.........GG.C.........                             107394379
1        107475575  .-G..T......T.......GG.C.....T...                             107475606
1        108523458  .GG..T..G.........T.GG.........                               108523428
1        109685876  .-...T.......                                                 109685887
1        109898572  .-G..T.........T....                                          109898554
1        110080585  .-G..C..G....C....A..G...........                             110080554
1        110886049  .-G..G..G.......T...GG......T....                             110886080
1        111288836  .-G..T..G........T..GG........A..                             111288805
1        111297420  .-G..T..G..G........GG....T......                             111297451
1        111901754  .--.GTT.G...........GG..........                              111901725
1        115498693  .-G..T..G...........                                          115498711
1        115783995  .-G..T..G.......A...GG........                                115783967
1        115945146  .-G..T...G.......T..GG.C.........                             115945177
1        116260073  .-G..T..G.......T...GG.C.........                             116260104
1        116901258  .-G..TT.G...........GG.C.T.......                             116901227
1        117217075  .-G..C..G......AA.TT.G........A..                             117217106
1        117296259  .-G..T..G..........GGG....TG.....                             117296290
1        118802120  .-G..T..G.....A.....GG........A..                             118802151
1        118815570  .-G..T..G........T..TG.C.....T...                             118815539
1        118987216  .-G..G..G......T....GG....A...A..                             118987185
1        119007276  .-G..TG.G.......G...GG...........                             119007245
1        119211207  .-...G..G...T.......GG..G...                                  119211181
1        119499545  .-G..T..TG..T.......G............                             119499514
1        119599857  .-G..G..G.....C.....GG...C.......                             119599888
1        119756838  .-GT.T..G.A....A....GG........A..                             119756807
1        120468763  .-T..T..G...........GG.AA...T....                             120468794
1        120487756  .-G..T..G...T.CA....GG...........                             120487725
1        121186190  .......GC........T..GGA..GG......                             121186222
1        121209336  .---.G..............GG............T..-...T.T...G.T.....T....  121209280
                                                     \                          
                                                     |                          
                                                     A
1        122053502  .-G..T..G...T.......GG...........                             122053471
1        123010224  .-G..T..GA..........GG...........                             123010255
1        123016820  .-G..C..G...........                                          123016838
1        123203026  .-G..T..C.......TT..GG....TG.......                           123203059
1        123903305  .-G..G..GCTC........GG........A..                             123903336
1        124561965  A....T..G.A.........G...........                              124561996
1        125332162  .-G..G..G.......T...GGA...A......                             125332131
1        125624247  .-G..TC.G......A..T.GG...........                             125624216
1        125635070  .-G..T..G.......T...GG......T.-..AGT.A...T.T...G.T.....T....  125635013
1        126289028  .-...G..G.......T.T.GG......T....                             126288997
1        126297537  .-G..T...............GT.....A....                             126297506
1        126456637  .-G..T..G....G..T...GG...........                             126456668
1        127128662  .-G..C..G...........                                          127128644
1        127726884  .-...T..G......                                               127726871
1        128318932  ..--.T..G............G....TG....                              128318961
1        128409781  .-G..T..G...........GG......                                  128409755
1        128867148  .GG..T..G...........GG....T.A....                             128867180
1        129726575  .-G..T..G......A.T..GG...........                             129726544
1        129932567  .-G..T..G..G........GG....T...                                129932595
1        130128903  .-G..T..G.........                                            130128887
1        130717307  .G-..T..G...........GG.........                               130717278
1        132159563  .-G..T..G.A....A....GG...........                             132159532
1        132666155  .-G..T..G.....G.....GG.....GG....                             132666186
1        133063932  .G-..T..G............G..G.G.G.....                            133063900
1        135330015  .-G..T..C.A....T....GG...........                             135330046
1        135731632  .-G..T..GG.....A....GG...C.......                             135731601
1        135904308  .-G..T..G......A....GG......T....                             135904339
1        135922914  .-G..G..G......T....GG......T....                             135922945
1        136097802  .-G..T..G......A....GG........                                136097774
1        137547213  .-----G.T.........T.G.......A....                             137547186
1        137848681  .-G..T..G......A..A.GG...........                             137848712
1        137965863  .-G..T..G.A...C.....G............                             137965894
1        138265075  .-G..T.....G......T.GGA..........                             138265106
1        140511907  .-G..T..G........AT.GG......T....                             140511938
1        142494814  .C...T..G.A.........TG...........                             142494782
1        144385791  .-G..T..G......A.T...G..T........                             144385822
1        144677761  .-G..G..G......A....GG..G.....                                144677733
1        146700881  .-G...........A...                                            146700897
1        148417886  .-G..T..G......C....GG...........                             148417855
1        148899676  .-G..TC.G..C.....T..GG...........                             148899707
1        149415547  .-...C.CT.........G.GG........                                149415575
1        149639506  .G...C..G...........                                          149639487
1        153385714  .-G..T..G..G....T...TGA..........                             153385745
1        153694652  .-G..C..G...........GG....T......                             153694621
1        154034325  .--.CT..C.........T...C.......                                154034298
1        154569572  .-GT.T..G...T....T..GG......T....                             154569603
1        155564201  .-G..T.GG...T.......GG........                                155564229
1        155756069  .-G.CT..G.....C.....GG...........                             155756100
1        155944896  .-G..T..G.C.........GG.....C..                                155944924
1        156034111  .-G..T..G........AT..G...........                             156034142
1        158204469  .-G.AT..G...........GG...CT......                             158204438
1        159857074  T.G..T..G...T........G...........                             159857106
1        159931296  .TG..T..G.......T...GG.........                               159931266
1        165505490  .-G.AT......T.......GG......                                  165505516
1        166545692  .-G..TT.G.C.........GG..G.T......                             166545661
1        167504251  .-G..T..G..T........GG...........                             167504220
1        168575499  .-G..T..T...........                                          168575517
1        170551231  .-G..T..G.....A.....GG...........                             170551262
1        170777278  .-...T..G......A.....GA...T.T....                             170777309
1        171022450  .-G..CC.G...T.......GG........                                171022422
1        171480217  .-G..T..G........G..GGA..........                             171480248
1        171886352  .-...T..G...T...T...GG..T...T....                             171886321
1        172090373  .-G..T....TT......TGGG........A..                             172090404
1        172962253  .-G..T..G...........                                          172962271
1        173191252  .-G..T.GG...T......TGG...........                             173191221
1        173908163  .GG..T.CG...........GG....T...T..                             173908195
1        174643891  .-G..T..G........T..                                          174643909
1        176909222  .-G..T..G.........T.GG...........                             176909191
1        176928146  .-G..T..G.......T..GGG...........                             176928115
1        176970569  .-G..T.GG......T....GG..T........                             176970600
1        178884146  .-G..T..G...A.....                                            178884162
1        179491012  .-G..T..G...T.......TG........A..                             179490981
1        180117231  .-G..T..G.......T.T..G....T...T..                             180117262
1        180153562  .-GT.T..G.....CA...TGG...........                             180153531
1        180265776  .-G..T..G...........GG....T...                                180265804
1        180871377  .-G..G..G.......T...GG...G.......                             180871408
1        181201537  .-G..T..G.......T...GG...........                             181201568
1        181248536  .G-..T..G...........GG............                            181248568
1        182643206  .-T..TGTG...........GG...........                             182643175
1        182693803  .-.C.T..G.......T...GGC..........                             182693834
1        183605519  .-G..TC.G....C......GG..A........                             183605488
1        184065640  .-G..T..G........T..                                          184065622
1        185727904  .-....-----.........GG......G....                             185727930
1        185812780  .-G..G.TGC.G........GG.....T.....                             185812811
1        186876155  .-G..----.A.........GG...........                             186876182
1        187291326  .                                                             187291326
1        187365455  .-G..T..GCA......T..GG........                                187365483
1        188250684  .-G..T..G...........GGA...T.T....                             188250715
1        189607797  .-G..G..G.......A...GG...G..                                  189607823
1        190161377  .-G..T..G....C......GGA...G......                             190161408
1        191497736  .-G..TG.............GG.....GT....                             191497767
1        191497907  .-G..T..GG..........                                          191497925
1        191774948  .-G..T..G......T.T...G...........                             191774979
1        192092120  .-GT.T............                                            192092104
1        192989864  .-G..T..G......T..TGGG........                                192989836
1        193258448  .-G..T..C..C....T...GG...........                             193258479
1        193340537  .-G..TC.G.........T.GG...........                             193340506
1        193990742  .-G..G..GCA........GGG...........                             193990711
1        194475589  .-G..T..G...........GG...C...T...                             194475620
1        194681684  .-G..T..G...........GG......T....                             194681715
1        194944866  .-TT.T..G...........GTA.......A..                             194944897
1        195092147  .-G..T..G.........T.GG........A..                             195092116
1        198517232  .-GC.T....T....C....GG........A..                             198517263
1        198808929  .-G..T..G...T..C....GG...........                             198808898
1        199545736  .-...T.......C.......G...                                     199545713
1        200616176  .-G..T..G...........GGA.....                                  200616150
1        200994137  .-...T..GA..T.CA....GG.......G...                             200994168
1        201031411  .-G..TC.G...........GG...........                             201031380
1        201223391  .-G.CT..GGA.........GG...........                             201223422
1        201354122  .-G..T..G............GA.....                                  201354096
1        201613234  .-G..T..G..........TGG......T....                             201613203
1        202443836  .--CC.........G.T...GG......T....                             202443866
1        203262642  .-TC.T..G............G....T.T....                             203262611
1        203494640  .-G..T..G...........GG......T....                             203494609
1        204910980  .-G..T..G...........GG........A..                             204911011
1        206821283  .G-..T..G...........GG.A.......                               206821312
1        208834960  .-G..T..G.........T.GG...........                             208834991
1        208836264  .-G..T..G...........GGA.......A..                             208836295
1        208999204  .-...T..G......T....                                          208999186
1        209180128  .-G..T..G.......T...GG...G.......                             209180159
1        210605110  .-G..T......T...T...GG...........                             210605141
1        211377116  .-G..T..G.....CA....GG...........                             211377147
1        213386724  .-G..T..G.T.....T.T.GG...........                             213386693
1        213933406  ........G........................                             213933374
1        214306722  .-G..T..G...........GG........A..                             214306753
1        214705048  .-G..T..G...T........GA...T...                                214705076
1        215261328  .-G..T..G...........GG..T...                                  215261354
1        215644468  .-G..T..G.T.....T.G.GG...........                             215644499
1        216935101  .GG..-.TG.T.........GG............T..-...T.C...GAT.....T....  216935043
                                                     \                          
                                                     |                          
                                                     A
1        217428047  .-G..T............                                            217428031
1        217676818  .--..T..G.A.....-A...G......T.....                            217676848
1        218245436  .-G..T..............                                          218245454
1        218261738  .-G..T..G....C......GG...........                             218261707
1        219559980  .-G..T..G......T.T..GG........                                219560008
1        219843042  -TG..T..G.A....T....GG...C......                              219843012
1        221229026  .-G..T..G...........GG......                                  221229052
1        221942584  .GG..T..G...........GG..A......----T.A...T.T...A.A.....T....  221942529
1        221953924  .-G..G..G......A....G.A.....                                  221953898
1        222329260  .-G..T..G...T..AT...G.......T....                             222329229
1        223037284  .-T..C..G...T.......GGA.....T....                             223037315
1        223649384  .-G..T..G...........GG....T...A..                             223649353
1        224785922  .-G..T..G...T.......GGT..........                             224785891
1        225170705  .-G..T..G.........T.G.....TG.....                             225170736
1        226333539  .-G..TT.G...........GGA.......                                226333511
1        226721137  .-...T..G.........                                            226721121
1        226895668  .-G..T..G...........GGC.....T....                             226895699
1        229308087  .-G.CT..G.......T...GT......                                  229308113
1        229906836  .-G.CT..G......A.T..G....-T....T.....A..                      229906873
1        230227565  .-G..TC.G...........GG........A..                             230227596
1        230373176  .-G.GC..G......A....G.A.......                                230373204
1        230376732  .-G..T..G........T..GG....T......                             230376763
1        230455879  .-...T..G......                                               230455892
1        230527412  .-G..T..G.........TTGG...G.......                             230527381
1        230762657  .-G..T......T.......GG......                                  230762683
1        230780888  .-G..T..G...........GG...G....                                230780860
1        231652671  .-T..T..G......AT...GGT..T.......                             231652702
1        231735532  .G-..T...........T..GG.........G..TT.A...T.T...G.C....GT....  231735473
                                                     \                          
                                                     |                          
                                                     A
1        232703416  AC...T..G...........GG..TG.......                             232703448
1        234397717  .G.-.T..G........T..GGA.......                                234397689
1        235039032  .-G..T.GG........T..GG......                                  235039058
1        235385282  .-G..T..G.........TGGG...........                             235385313
1        239955317  ..--.T..G.......T...GG......T....                             239955347
1        243456723  .-G..T..G...T...T...GG..A........                             243456692
1        244350697  ....CT....T....A....GG......T...                              244350666
1        244609268  .-G.....G.......T...GG........T..                             244609237
1        247972666  .-G.CC..G...AC......GG...........                             247972635
1        248516430  .-...C..G.......TT..GG...........                             248516399
1        248919960  .-...T..G...........                                          248919978
1        249042529  .-G..T......T....T.--G........----..T....T.T...GTC.....T....  249042581
1        250485069  .-G..T..G...........                                          250485051
1        251888453  .-T.CT..............GG....T...A..                             251888422
1        252110781  .-G..T..G...........GG......                                  252110755
1        254957921  .-G..T..G.....A.....GG......A....                             254957952
1        257346152  .-G..T..G...........G...A...                                  257346126
1        258866975  .-G..T..G.......T...GGA.....T....                             258867006
1        259336938  .-G.CT..G.........T.GGA..........                             259336969
1        259506115  .-G..T..G.......T...GG........                                259506087
1        260408801  .-...G..G....A..T...GG...C.......                             260408832
1        265409288  .G-..T..G.......A.G.GG...........---.A..AT.T...G.T.....T....  265409233
1        266666610  .-GT.T..G......A....GG......                                  266666636
1        266950442  .-G..T..G.......A...GGA.A..T.....                             266950411
1        266964591  .-G..T..G.......T...                                          266964609
1        267013087  .-G..T..G........T..GG..T...T....                             267013056
1        268601110  .-G..T.......A..T...GG...........                             268601079
1        269956728  .-G..T..G......A....GGA..........                             269956697
1        270179658  .-G..T..G........T..GG.....G..A..                             270179689
1        270189123  .-G..T.GG...T.......GGA..........                             270189092
1        270224100  .-G..T..G...........GG........                                270224072
1        270519036  .-G.....G.......T...                                          270519054
1        270521297  ..G..T..G.....G.A....CA...A......                             270521329
1        270618288  .-G..TT.G...T.......GG.....C..A..                             270618319
1        270873910  ..G..T..G.......T..GGGA..........                             270873942
1        270951493  .-G.GCT.G...........GGA..........                             270951462
1        273031620  .-G..T..G.........A.GG...C..T....                             273031651
1        274026104  .-G..G..G.....C.....GG...........                             274026135
1        275730829  .-G..T..G.......A....G......                                  275730855
1        276938128  .-G..T..CA.....T...-.G............T..-...T.T...G.CA....G....  276938071
                                                     \                          
                                                     |                          
                                                     A
1        277120880  .-G..T..G......A.T..GG...........                             277120911
1        277711909  .-G..T..G...........GG.C.........                             277711878
1        278242713  .-G..T..G.C.........GG...........                             278242744
1        279289147  .-G..T..G...T..A....GG........                                279289175
1        279492001  .-G..T..G....AG.....GG......T....                             279491970
1        279651755  .-G..T..G...........GG.A..T......                             279651724
1        283727921  .G-..T..G...........G.....                                    283727897
1        284234330  .-G..T..G..C.....T..GG...........                             284234299
1        284508927  .-G..T..G.A..........G......T....                             284508896
1        285279565  .-G.....G...T......TGG......G....                             285279534
1        286556002  .-G..T..GG.......A............T..                             286556033
1        287041587  .-G..T..G...........GGA..........                             287041556
1        287058419  .-G..T..G.........T.GGA.......A..                             287058388
1        287141832  .G-..T..G...........GG......T..                               287141861
1        287619437  .-G..T..G........T..GGA..........                             287619468
1        289725509  .-G..T..G........G..                                          289725527
1        290151566  ........G........................                             290151598
1        290375280  .-G..T..G.........T.GG...........                             290375249
1        291798384  .-G..T..G.....CA....GG...........                             291798353
1        291906059  .-G..T..G......                                               291906046
1        292248463  .-G..T..G......A.....G..T...T....                             292248494
1        292314404  .-G..T..G......A.....G..T...T....                             292314435
1        293101926  .-G..T..G...........GG......T....                             293101895
1        299764030  ..T..G..G...T......-..........                                299764001
                      \                                                         
                      |                                                         
                      G
1        300776498  .-G..T..G....A.......G...G....A..                             300776529
1        300843291  .-G..T..G...........                                          300843309
1        300885084  .-G.CT..G...T.......GG...........                             300885115
1        301396752  .-G..T..G.A.........GGA.....T....                             301396721
1        302433090  .-G..T..G..G........GG...C.......                             302433121
1        304038592  .-.T.C..G.......T...GGA.....T....                             304038561
1        304708458  .-G.CT.........A....GGC..........                             304708427
1        307815612  .-G..T......T.......GGA...T......                             307815581
1        308318012  .--....TG.......T...GG.A.........                             308317981
                           \                                                    
                           |                                                    
                           G
1        310792152  .G-..T..G............G.......                                 310792179
1        310829244  .-G..T.C.............GA....C.....                             310829275
1        311214450  .-G..T..G...TG......GG...........                             311214419
1        311655671  .-G..T..G....A....T.G............                             311655640
1        311918224  .-G..C..G........GAGGCA..........                             311918193
1        312347394  .-G..T.....T.C......GG...........                             312347363
1        313645434  .-G..T..G......TT...GG.C......T..                             313645465
1        315180610  .-GT.T....A.....T...GG......T....                             315180641
1        316124577  .-G..T..G......AT...GG...........                             316124608
1        317128709  .-G..C..G........TTGGG...T.......                             317128740
1        317701963  .-G..T..GA..........GG........A..                             317701932
1        318583347  .-G..T..G...........GG........A..                             318583316
1        318879271  .-G..T..G.......A...GT......T....                             318879302
1        321143858  .-C..T..G........TG.GG...........                             321143889
1        321337252  .-G..TG.G...........GGA..........                             321337221
1        321420855  .-G..T..G.T....T....GG......                                  321420829
1        321671598  .-G..T..........T...GG......                                  321671572
1        322017990  .-G..T..G...T.......GG...........                             322018021
1        324225451  .-G..TT.G...........                                          324225469
1        325346848  TG-..T..G............G............                            325346816
1        325575923  .-G..G..G......C....GG......                                  325575949
1        325753026  .-G..T..G.......T...GG......                                  325753052
1        326945660  .-G..T..G...........GG......                                  326945686
1        327146009  .-G..TC.G..G........GG........                                327145981
1        327215921  .-G..T..G.......T...GG...........                             327215952
1        327345753  .-G..T..G...........GGA..........                             327345722
1        327435692  .-...G..G.A.........                                          327435674
1        327800155  .-G..T..G...........GGA..T.......                             327800186
1        328548882  .-G..T..G...T..A..T.GG........T..                             328548851
1        328841531  .-G.....G...T....A..GGA...T......                             328841500
1        329748223  .------GG...........GG...........                             329748249
1        329784027  .-G..G..G.........T.GGA..T.......                             329784058
1        330003193  ..G..--TG...........TG.....C...                               330003221
1        330445988  .-G..TGCGG...C......GG...........                             330446019
1        330722689  .-G..G..G...........GG.....G.....                             330722720
1        330740228  ..G..TC.....A.......GG....AT.....                             330740196
1        330888876  .-G..T..G.........TGGG.........G..T..C...T.T...G.C.....T....  330888813
                                                   \                            
                                                   |                            
                                               TAAGT
1        330916349  .-G..T..G.........                                            330916365
1        330954558  .-G..T..G.....G.T...GGA..........                             330954589
1        331330130  .-G.CT..G...T....AT.GG...........                             331330161
1        331527249  .-G..TC.G.......T...GG...........                             331527218
1        331713323  .-G..G..G.......T...GG.....G..T..                             331713354
1        331742432  .-G..T..G......C....G..........                               331742462
                                 \                                              
                                 |                                              
                                 T
1        332929801  .-G..T..G...........GG......T....                             332929832
1        333665462  .-G..T..G...........CG..T........                             333665493
1        334221503  .-G..T..G......T....GCA..........                             334221534
1        334321378  .-G..T..G...T..C...TC.....A......                             334321409
1        334516585  .-...T..G...G...T...G.......G....                             334516554
1        334600095  .-G..T..G...T.......GG...........                             334600064
1        334653500  .-G..G..G...........GGA..........                             334653531
1        335205569  .-G..T.GG...........GG......T....                             335205600
1        335705433  .-G..T..GG..T.......GG...........                             335705464
1        336421215  .-G..T.GG...........G..A...TT....                             336421246
1        336572045  .-G..C..GG........T.GG...........                             336572076
1        337729546  .-G..T..G.......T...GG...........                             337729515
1        338156896  .-G..T..GC..........GG........                                338156868
1        338197700  .-G..T..G...T..T....GG...........                             338197731
1        339291822  .-G..T..G.........T.GG...........                             339291791
1        339597166  .-G..T..G.......T.T.GG....T...                                339597194
1        340594817  .-G.CT....A....A....GG...........                             340594848
1        340778471  .-G..T..G...T..T....GGA..........                             340778502
1        341531057  .-G..G..G...T...TTT.GG...........                             341531026
1        341607978  .-G..T..G...A.....A.GGA.....A....                             341607947
1        342040991  .-T..T..G......AA...GG...........                             342041022
1        342380628  .-...T..G......C.T..GGA.....T....                             342380659
1        343070915  .-G..TG.G........T...GC.TG.......                             343070946
1        343118866  .-G..T..G...........GG....T.T....                             343118835
1        343665218  .GG..T..G.A...C.....GG........                                343665247
1        343895288  .-G..G...........TT.GG........                                343895260
1        345053618  .-..CT..G............G..G........                             345053649
1        345866872  .-G..G..G...........GG......T....                             345866903
1        345880281  .-G..G..G...........GG......T....                             345880312
1        347631752  .-G..T..............GG.C...GT....                             347631721
1        348000074  ....-GTTG......A.....G........                                348000046
1        348212594  .-G..T.GG.......TT..GG......T....                             348212625
1        348369639  .-GC.G..G......A....GG......T....                             348369670
1        348458123  .G-..T..G...........GG.........                               348458094
1        348552954  .-G..T..G...........                                          348552972
1        348736791  .-G..T..T...T....T..GG........A..                             348736760
1        348746593  .-G..T..G.......T...GG........T..                             348746562
1        348806386  .-G..T..G...........GG.C....G....                             348806355
1        350839362  .-G..T..G..........GGG..T........                             350839331
1        352398023  .-G..T.........----.GG...........                             352398050
1        353709915  .-G.AT..G...........GG......                                  353709889
1        353998821  .-G..T..G...........GG........                                353998793
1        354068938  .-G..T..G......A....GG..T........                             354068969
1        354846821  .-G.CT..GG..........GG...........                             354846790
1        356145254  .-G..T.......-.C.T..GG....T.T....A.T.AA..C.....               356145210
1        357740655  .-G..T..G...........GG..T........                             357740624
1        361748466  .-G..T..G...........GG....T.G....                             361748497
1        362180875  .-G..T..G...A...G...GGA..........                             362180844
1        362803611  .-G..T.TG..........TGG...........                             362803642
1        365660765  .-G..G..G...T.......GG.......T...                             365660796
1        367922757  .-G..T..G...........GG........                                367922785
1        369178505  ..GCCT..G......A....GGC...........                            369178538
1        370427449  .-G..T..G...........GG......                                  370427475
1        373160391  .-G..T..G........T..GG......A....                             373160360
1        374843001  .-G..T..G.T......TT.GG...........                             374842970
1        377240604  .-G..T..G...........GG......                                  377240578
1        377808953  .-G..T..G...........                                          377808935
1        377929379  .-G..T..G...........GGA.G........                             377929410
1        381504709  ..G..T..G.........T.......TG.....                             381504741
1        382002368  .-G..T..G....C......GG....T...A..                             382002399
1        382512894  .-G..T..G..T........GG...........                             382512925
1        384227041  .-G..T..G........T..GG....T...A..                             384227010
1        384665629  .-G..T..G......A....GG......                                  384665603
1        384910140  .-G..T..G....C..T...GG.A.........                             384910171
1        385125976  .-G..T..G...A.......G....T..T....                             385126007
1        385966735  .-G..T..G......A.T.TGG...........                             385966766
1        386628725  .-G..T.GC...........GG......                                  386628751
1        386641523  .-G.CT..GG..........GG........T..                             386641554
1        386701240  .-...T.C.......A....G.......                                  386701266
1        387016845  .G-..GG.G............G......A..                               387016816
1        389068311  .-G..T..G.......T...GG....TG.....                             389068342
1        389206080  .-G..T..G...........GGA..........                             389206111
1        389664906  .-G..C..G.A.........GG........A..                             389664875
1        390498344  .-G..T..G...........GG.C..T......                             390498375
1        390499195  AC...T..G...T....TT.GG...........                             390499163
1        391416292  .G...G..G.T......T..GG.........                               391416262
1        391916906  .-G..T......A.......                                          391916888
1        392555736  .-...T..G...........GGA.....T....                             392555767
1        393673033  C...GTT.G...........GG........                                393673004
1        395020467  .-G..T..G.......T...GG....T......                             395020498
1        396352657  .-G..T..G.....C.....GG.......T...                             396352688
1        398657545  .-G..T..G...T.......GG...C..                                  398657571
1        398755110  .-G..T..G...T.....                                            398755126
1        399672330  .-G..T.........T..TGG.A.....T....                             399672299
1        401155570  .-G..T..G...........TG.....G.....                             401155601
1        403965594  .-.T.T..G...........G.......T....                             403965563
1        407171089  .-G..T..G...T.......GG........A..                             407171120
1        407283156  .-G..T...CA......TA.G.......G....                             407283125
1        410487654  .-G..T..G.......G...GG......T....                             410487623
1        410910761  .-G..T..G.......TTG..GC..........                             410910730
1        411269058  .-G..T..G.....C.....GTA..........                             411269089
1        412059172  .-G..T...........T..                                          412059154
1        412414975  .-G..G..G.........A.GG......T....                             412414944
1        415391761  .-G..T..G...........GG..T..GT....                             415391792
1        416324043  .-G..TG.G.A.........GGC..........                             416324074
1        416572064  .-G..T..G...........GG......T....                             416572095
1        416857617  .-G..T..GCA.........GG........A..                             416857648
1        417218212  .-G..T...G.G.....TT.GGA..........                             417218243
1        417239587  .-G..T..G....CCTA...G.......T....                             417239556
1        417693670  .-G..T.GG......T....GG...........                             417693639
1        417877226  .-G..G..GC..........                                          417877244
1        419054965  .-G..T..GG......T...GG......                                  419054991
1        419616396  .-G..T..G..G......TGGG..T........                             419616427
1        419673427  .-G..T..G..G........GG..TT.......                             419673396
1        420284424  .-G..C..G..........TGG......                                  420284450
1        421426978  .T....T.G........T..GG.......T...                             421427010
1        421861101  .-G..T..G..G...A.....G.G....                                  421861127
1        423395475  .-G..T..G...T.......                                          423395457
1        423665606  .-G..T....A.....T...C......C..A..                             423665637
1        423707743  .-G..T..G.......G...GG..T...                                  423707769
1        423743849  .-G..TG.G.....A.....GG..A........                             423743818
1        424049855  .-G..T..G.......T...GG...........                             424049824
1        424353142  .-G..T..G.C..A......GGC...T......                             424353111
1        424843646  .-G..G..G...T.......                                          424843628
1        426322275  .GG..T..G...........GC......A....                             426322243
1        426613384  .-G..T..GG......A...GG......G....                             426613353
1        426903850  .-G..T..G...T....T..GG......A....                             426903819
1        426937717  .-G..T..G...........GG......T....                             426937748
1        427192840  .-G..T..GCA.........GG.....GT....                             427192871
1        428573116  .G-..T..G...........GG.........                               428573145
1        430195249  .-G..T..G.........                                            430195265
1        431030803  .-G..T..GCA.....T...GG...........                             431030834
1        432393568  .-G..G..G.........T.GGA..........                             432393537
1        432482534  T....T..G....A......GG..T.............                        432482493
                        \                             \                         
                        |                             |                         
                      TTA                             C
1        432941098  .-G..G..G......A....GG...........                             432941067
1        433730613  .-G..G..G........T.CGG...........                             433730582
1        433933494  .-...T..G..........GGG........A..                             433933463
1        434171887  .-G.AT..G......T..T.GG...........                             434171856
1        434601115  .-G..T..G...........GG.C..T...A..                             434601084
1        434983078  .-...T..G....C......                                          434983060
1        435007976  .-GC.T..G...........GG..TC..T....                             435007945
1        435335453  .-G..T..G...........GGA.....                                  435335479
1        436464608  .-G..T..TC..........GT..T..GT....                             436464639
1        437056460  .-G..T..G........T..                                          437056442
1        438020167  .-G..T..G..C...T....                                          438020185
1        438305548  .-G..T..G.....A..AT..G...........                             438305517
1        438842978  .-G..T..G.A......T..GG........                                438842950
1        439344125  .-G..T..........T...GG......A....                             439344094
1        439380023  .-..AT..G...T.......GGA.A........                             439380054
1        441815094  .-G.GC..G...........G.T.....T....                             441815063
1        442234045  .-G..T..G.C.........GG.G......A..                             442234014
1        442512577  .-----C.T.........A.GG...........                             442512550
1        443953660  .-G..T..G...........GGA.....                                  443953634
1        444645881  .-G..T.TG.........T.GG..T........                             444645850
1        446564715  .-G.....G..G........GG......A....                             446564746
1        447378046  .-G..T..G......A....                                          447378028
1        450073624  .....TG.G...........GG......                                  450073651
1        451541367  .-G..T..G..T........GG....T.T....                             451541336
1        452016134  .-G..T.GG........T..GG..G........                             452016103
1        453139949  .-G..T..G...G..A.T...G.....C.....                             453139980
1        453663234  .-G..T..GC..........GG.....T.....                             453663203
1        454802069  .-G..T..G.........TGGG...........                             454802100
1        455351446  .-G..T..G.......T....G....T......                             455351477
1        455440927  .-G.CT..G............G.......C...                             455440958
1        455990730  .-G..T.CG...T.......GCA..........                             455990761
1        457168742  ..--.TG.G...........GG...........                             457168712
1        457234132  .-G..T..G...A.A.....GG...........                             457234163
1        457341967  .-G..T.G..........T..CA.TG.......                             457341998
1        457371110  .-T..T..G.......T...GG...........                             457371079
1        3338747    .-G..G..G........                                             3338762
1        3518302    .-G..G..G........                                             3518317
1        9399598    .-G..G.TG..........                                           9399581
1        9423929    .G-..T..G...........GG...T..T....                             9423960
1        10217905   .-G..G..T.......A...GGA.T.......                              10217875
1        10280943   .---.G..G...........GG...........                             10280914
1        18844845   .-G..T..............GG...........                             18844880
                               \                                                
                               |                                                
                            ACTT
1        19750517   .G-.....G...........GG....A...                                19750489
1        20007762   .-G..T.GG........T..GG....TG....                              20007732
1        20576876   .-GT.T..G.....CA....GG..........                              20576846
1        21420306   .G-..G..............                                          21420324
1        22664512   ATG..G..G...........GG....T...A..                             22664480
1        25377932   .-G..T..C...........GG....T.....                              25377902
1        25896793   .G-..T..G.....G.....GG...........                             25896824
1        27418116   ....--CT..C.........G..........                               27418144
1        28525211   .GG..T..G......A....GG.........                               28525241
1        28585459   .-G..G..G...T..T.TG..GA..............--..T.T...G.CA....T....  28585401
                                                     \                          
                                                     |                          
                                                    AG
1        29407810   .-G..G..G...........GG.....                                   29407785
1        29927015   .-G.CT............T.GG......G.....                            29927047
1        31213068   .-G..T..G.......T...GGT.....T...                              31213038
1        31653166   .-G.....G.....                                                31653154
1        32997413   .G-..C..G.....C.....GG...........                             32997382
1        33512620   .G..-...C.AT.....T.TG.............                            33512588
                    \                                                           
                    |                                                           
                    A
1        33863946   .-...T..G........                                             33863961
1        35826687   .G-..TC.G...........GG..T...T....                             35826718
1        37144527   .G-.................                                          37144545
1        37558832   .G-..T..GG......T...GG...........                             37558801
1        37954983   .-G..G..G......-..T.GG.......                                 37955009
1        38874380   .G-..T...........A..GT.....C.T...                             38874411
1        39064336   .-G..T..G...T.......GCA....C....                              39064306
1        39368930   ..G..T..............T............                             39368962
1        39680500   CG-..G..G...........GG...........                             39680469
1        40331349   .-...T..G......T....GCA........----T.....T.T...G.TA....T....  40331295
1        41009304   AC..G.CC..........T.GG...........                             41009336
1        42063695   -.......G.......T...GGA...T....T.----A...T.T...G.A..........  42063640
                          \                                                     
                          |                                                     
                          T
1        42144194   .G-..TG.G...........GG.....GT....                             42144163
1        43481041   .-G..T..GC.....A....GGA.........                              43481011
1        47316030   .G-..T..G...........GG.......G...                             47315999
1        47538515   .G-.CG..G...........GG.....C.....                             47538484
1        47656901   .-------G...........GGA..........AG..A...                     47656868
1        47796009   ...T.T..G........A...GC......                                 47795981
1        51910335   ..GT..T.G.........                                            51910354
                         \                                                      
                         |                                                      
                        TA
1        57831245   .-G..--T............GGA..........--A.T...T.T...G.CA....T....  57831299
1        57906337   .G-..G..G...........GG....T.T....                             57906368
1        58018889   .G-.C...T...........GG......T....                             58018858
1        58136474   ..GA.T.GG............GA.G......                               58136444
1        65960428   .G-..T..G...........GG...........                             65960459
1        66616401   .---.G..G...........GG..T........                             66616430
1        69352106   .-G..T..G...T..T...-.G....T....                               69352078
1        69531756   .G-..T.GG.......T...GG...........                             69531725
1        71987658   .G-..T..G.......G...GG...........                             71987689
1        72282505   .-G..C..G.......T...GG.C........                              72282475
1        73392308   .G-..T..G...T........G...........                             73392339
1        74381678   .....T...G..G...T.....T...                                    74381705
                       \                                                        
                       |                                                        
                      CT
1        75656523   ..-..GG.G............G...........                             75656492
1        76527254   .-G..T..G...T...T...GG.....                                   76527279
1        78695412   .-G..T..G.A....TT.TGGG............                            78695380
1        78929414   .GGA.T..G...........                                          78929395
1        81381065   .-G..T..GCA.T....T.C........T.....                            81381097
1        95085901   .-G.CT.TG...T.......GG......G...                              95085871
1        95402718   .G-..T..G...........GG...........                             95402749
1        96992950   .G-..T..G.......T...GG...........                             96992919
1        97068801   .-G..T..G........T..GG....T.....                              97068831
1        97603195   .-G..T..G.......G.G..G..                                      97603173
1        99406104   .G-..G.GG..T.......CGG...........                             99406073
1        100478007  .-G..T..G..G........GG......----..G.TA...T.T...G.T.....T....  100477953
1        102743072  .--..T..G....C.....-...........                               102743045
1        105506005  .-G..T..........T.T.GG..AC........T..-...T.T...G.CA....T....  105505947
                                                     \                          
                                                     |                          
                                                     A
1        106492455  .G-..T......T...T....G...........                             106492424
1        106593206  .G-..G..G...T.......GG...........                             106593175
1        108383582  .-G.....G...TG.T....GG..........                              108383552
1        108865076  .-G..T........                                                108865064
1        110195097  .-G..T..G...........GG....TC....                              110195127
1        110570151  .G-.C.G.C.......T..G.G...........                             110570182
1        110866335  .-G..G..G.....G.....GG..G...T...                              110866305
1        113142125  .G-..TT..............G.AT........                             113142094
1        114246690  AC...T..G.........T.GTA..........                             114246658
1        116401970  .--------.........T.GG.........                               116401948
1        118678491  .G-..G.........C.T..GG...........                             118678522
1        119268088  .-GC.T.CG........T..GG............                            119268120
1        120356408  .G-..T..G...........GGC..........                             120356377
1        121186380  .....G........A.T...........T..                               121186410
1        121321086  .G-..G..G...........GGC.T........                             121321055
1        121711910  .---.T..............G......T..A..                             121711881
1        127790743  .....T..G.A.........CG........A..                             127790781
                     \ \                                                        
                     | |                                                        
                    GGTT
                       |                                                        
                      GG
1        132195212  .G-..T..............GG........A..                             132195243
1        133506278  .G-..T..............GG...........                             133506247
1        134610380  .-G..T......T...T...G......T..C.A.TA.A.....T...G.T.....       134610326
                                                 \                              
                                                 |                              
                                                 A
1        135137705  .-G..T......T......C.G...........                             135137673
                                           \                                    
                                           |                                    
                                           C
1        135475156  .C...T..G......A....GG....T...A..                             135475124
1        141335765  .GG..-..G......A....GG......A....                             141335796
1        145682627  .G-..T.............TGG.......T...                             145682658
1        145790882  .-G..T.........T....GG......T..T.----A...T.T...G.T.....T....  145790828
1        149186894  .G-..T...............G...T.C.....                             149186925
1        153529021  .-G..T..G..G......TGGG..........                              153528991
1        156510020  .G-..T..G...........GG...T.......                             156510051
1        156988946  ATG..T.CG.....G.....GG...........                             156988978
1        158892835  ..T..T..G.......T...GG...........                             158892867
1        160213217  AC...T..G........T..TG..T.....A..                             160213249
1        165823480  AC...T..G.....C.....GG...........                             165823512
1        166668745  .G-..T.GG...........GG.....T.....                             166668714
1        167013871  .-...T..G..........                                           167013888
1        168265753  -----...G......A..A..GC........                               168265778
1        170177770  .-...TG.G...........GG......T.A...                            170177802
1        171729879  .-G..T..G.....CA....GGA.....G.....                            171729847
1        174124505  .C...TT.............GG...........                             174124472
                    \        \                                                  
                    |        |                                                  
                    C        G
1        174307854  .-G..T..G...T.......GG..........                              174307884
1        175231976  .-G..TC.G...........GG..........                              175232006
1        176963347  .G-..T..G.CT........GG...........                             176963316
1        181516738  ATG..T.....C....T...GG...........                             181516770
1        183790871  .--.GT..G.......T...GG.........                               183790843
1        186284262  .-G..T..G...T...T...GG............                            186284294
1        186329294  .G-..T..............                                          186329276
1        190244339  .G-..T..G....G.......G...........                             190244308
1        191144848  .G-..T..G...........GG...........                             191144879
1        194113850  .G-.CCC.C............G...........                             194113881
1        195411433  .G-..T..G......AA...G............                             195411464
1        199294653  .G-..G..G...........G.......                                  199294679
1        200572055  AC...T..G.......TG..GG...........                             200572023
1        206754213  .-G..T..G..T......A.G.......T...                              206754183
1        208264546  .G-.C...G............G.C....T....                             208264577
1        209934273  .G-..T..G...........GG......                                  209934247
1        211293505  .G-..G..G...........GG...........                             211293474
1        212743913  ..--...C........T...GT....T...                                212743940
1        214433401  ..-..G..G...........G....CT......                             214433432
1        221030746  .-G..T..G......T....GGA..........                             221030714
                               \                                                
                               |                                                
                               A
1        221315437  .G-..T.......CCA....GG...........                             221315406
1        221589187  ATG..T..G........T..GG...........                             221589155
1        222345166  .--------.........T.GG.....T.....                             222345190
1        222792148  .-..C...G...G....                                             222792163
1        224384876  .C.T.T..G...........GG...........                             224384844
1        225668434  .--------...........G..........                               225668456
1        226491854  ...T.T..G..........                                           226491872
1        227157097  ....--.G.A....A.....                                          227157114
1        227648815  .....T...............G........A..                             227648849
                      \   \                                                     
                      |   |                                                     
                      T   T
1        230342421  .G-..T..G...........GG...........                             230342390
1        233176906  .G-..T..G..G........G............                             233176937
1        237572864  .-...T..G........T..GG...G.....G..                            237572832
1        238514217  -.G..T..G..........GGGT..........A.----..T.T...GA......T....  238514271
1        239646958  .G-..T..G..G........GG...........                             239646989
1        240358435  .-...T..G...........GG.C........                              240358465
1        244194712  A.G..TT..AC..........G...........                             244194744
1        244845002  .G-..T..T...G..AG....G...........                             244845033
1        250438500  .G-..T..G...........GG......T....                             250438531
1        251048900  .G-..T..G...........GG...........                             251048869
1        251457291  TG-..T..G...........GG...........                             251457322
1        257180356  T---.T..T......A.....G...........                             257180385
1        258981805  ...-----....T..A............T......-T....T......A..           258981761
1        260536094  ..G..T..G....C..                                              260536109
1        260598550  T.G..T..........G...G..C.........                             260598518
1        261638082  .G-..T..G...........GG...........                             261638051
1        262365388  .-G..T..C....C......GG..A....                                 262365361
1        265294465  .G-..TG.G........T............A..                             265294434
1        265745742  .G-..T..G...........GG..A..C.....                             265745711
1        267879575  .-...T..G........T..GGT......                                 267879602
1        269299091  .-G..T..G.....A.....GG...T...                                 269299064
1        269911361  .-G..T.....G....TTT.GG...........-.G.A...T.T...GGC.....T...   269911417
1        270052583  .G-..T..G...T...T...TG...........                             270052552
1        272748267  .--.GTT.G...T...-...GG...........                             272748238
1        277576054  .-G..T..G...T.......GG..G...A...                              277576024
1        280151161  .-G.CT..G............G....A...C..                             280151129
                                         \                                      
                                         |                                      
                                         G
1        280442919  .G-..T..G...........GG...C..T....                             280442888
1        280832966  C.GT.T..........T....G......T....                             280832998
1        284897951  .-G.AT...C.T........GG.........A.-..T....T.T...G.CA....T....  284898009
                                                          \                     
                                                          |                     
                                                          A
1        286194900  A....T..G..G...A..........                                    286194874
                        \                                                       
                        |                                                       
                        T
1        289755859  .-G..G..G..........--..CAT.......AG..A...T.T...G.CA....       289755910
1        292962714  .-G..T..G........A..GG..........                              292962684
1        294058369  .G-..T..G...........GG...........                             294058338
1        295156663  .G-..T.............GGG...........                             295156694
1        298170732  .-T...GC.--.........GG...........                             298170761
1        299652972  .-G.CT..G.........AGGG..T.T.......                            299652940
1        303258501  .-G..T..G...........GG....T......                             303258469
                                    \                                           
                                    |                                           
                                    C
1        311446995  .-G..T..G.A.......T.GG.......                                 311446968
1        311964490  ..G..T.TG...........GG.....T...                               311964520
1        316328877  .-G..T.C............GG......T.T...                            316328845
1        317491405  .G-..T..G...........GG.G....A....                             317491436
1        317618009  .-G..G..G......----..G..........                              317617983
1        318187134  .T-..T..G...........GCA..G.......                             318187103
1        319515234  .-G..T..G.........T.GG....T......                             319515266
                                        \                                       
                                        |                                       
                                        G
1        320381961  .-G..T..G...T.....T.GG......T.C..A.G.A...T.CA..A.T.....T....  320382020
                                                     \                          
                                                     |                          
                                                     A
1        320490031  .G-..T..G...........GGA.......A..                             320490062
1        320870947  .G-.....G...........GG...........                             320870916
1        321778612  .G-..T..G...........GG.......T...                             321778643
1        322352458  -....T..GA..T...............T....                             322352427
1        324979737  ..--.C..G...........G.........                                324979764
1        325742378  ...C.G..G..G........G...TG.......                             325742410
1        326415327  .G-..T..G...........GG.....G..A..                             326415296
1        330464725  .-T..TG.G...........GG.....G......GT.A...T.T...G.CA....T....  330464784
                                                 \                              
                                                 |                              
                                                 A
1        330907024  A.T.....G...T.......GG......T....                             330907056
1        331150958  .C...G.......A....T..GA.....T....                             331150990
1        331480662  .GTC.-..G...........TG....T......                             331480631
1        332360854  .-G..T..G.......T...GGT...T.T....A.T.A...T.T...A.T.....T....  332360795
                                                       \                        
                                                       |                        
                                                       G
1        335103882  .G-..T..G...........GG........A..                             335103851
1        337553334  .....T.CG......A..........T..                                 337553306
1        337976996  .-..CT..G........                                             337977011
1        338179109  .C-..T..G...........GG........A..                             338179140
1        340063968  AC...T...C........TGGG......T....----A...T.T...G.A.....T...   340064022
1        340236100  .-G..T..G...........GG.....                                   340236125
1        341812702  .----G..GG..........GG....TG.....                             341812730
1        342941942  .G-..T..G...........GG....A...                                342941914
1        343134882  .--.GTT...T.......T.GG.........                               343134854
1        343914809  ..-..T..G...........GGA.....T....                             343914778
1        344564282  .G-..T..........TGGG.T...........                             344564251
1        346082062  .G-..T..G..G...A....GG...........                             346082031
1        347165197  .G-..T..G....C.......G...........                             347165228
1        348367940  .....T..G......A....GGA..-.......                             348367905
                     \                                                          
                     |                                                          
                    GGTT
1        348646954  .---.T..G...........GG......                                  348646930
1        351985630  .G-..T..G............G....A......                             351985661
1        352388553  CG-..T..G...........GG...........                             352388522
1        353265294  .G-..T..G...........GG...........                             353265263
1        354354195  .-G..T..G........                                             354354210
1        355009034  .-G.CT..G...........GG....T.....                              355009064
1        355272384  .G-..T..G...........GT......A....                             355272353
1        356307038  .G-..TG.G...........GG...........                             356307069
1        361778465  .-G..--T............GG........A..                             361778436
1        363876838  .-G..T..G...-.......GG.......                                 363876864
1        364418137  .CG..T..G.......T...GG.........                               364418167
1        364736985  .-G..T.GG.....CA....TG......T...                              364737015
1        367257936  .-G..C..G....C...A..GG........T..-...A...                     367257974
1        369848209  .G-..T..G...A.......GG...........                             369848178
1        369887375  .-G..T..G.C.T..T............T....                             369887343
                                          \                                     
                                          |                                     
                                          T
1        374856564  AC...T..G..........GGG.....GT....                             374856596
1        376651860  .G-..T..G...........GG...C....                                376651888
1        377481819  .G-..T..G...........GG....T......                             377481850
1        378751400  .--.GTT.G..........-.G..T.........GT.A...T.T...A.T.....T....  378751340
                                                     \                          
                                                     |                          
                                                  AGTA
1        378852409  .GG..T..G...........                                          378852428
1        383565786  .G-..T..G...........GG....T......                             383565755
1        383805707  .-G..T..G...........GG....G..                                 383805680
1        385635454  .-G.GG..G...........GTA........T..                            385635486
1        387049092  .GGC...G.-.......T..GG...........                             387049061
1        387082896  ..--....G..G.....TA.GT......A....                             387082926
1        390045233  .--------......T..G.GG...........                             390045257
1        396359464  .G-..T..G.......T...GG...........                             396359433
1        400183328  .-G..T........                                                400183340
1        400510711  .G-..T..............GGA.....A....                             400510742
1        408133693  .G-..G..G..G......T.GG...........                             408133662
1        410716811  .G-..TG.G........T..GG...........                             410716842
1        411768740  -.G..T.GG........AT..G...........                             411768709
1        412255858  .-G..T..GA.....A..A.GG..........                              412255888
1        414752066  .G-..T..G...........GG...........                             414752097
1        416761527  .-G..TG.G...........GGA..........A..---..T.T...G.CA....T....  416761582
1        417108960  .G-..T..G...........GG.C...G.....                             417108991
1        417444199  .-G..T..G...........GG.C....T...                              417444229
1        419010752  -.G..T..G...-..C....GG..T...T....                             419010722
1        420828724  .-G..T.CG....C......GG..........                              420828694
1        421045396  .G-..T..G.......T...GG...........                             421045427
1        424993199  .-G..T..C..G.A......GG......T.....                            424993167
1        431278819  .G-..T..G........T..GG...........                             431278788
1        431467559  -.G..T..T.........TG...C..T....                               431467588
1        432950941  .G-..T..G.......GG..G............                             432950910
1        433460549  .-G..T.TG.......T.T.G.......T...                              433460579
1        434380111  .....G..G...T.......TG......G..                               434380142
                        \                                                       
                        |                                                       
                        C
1        434944744  .-G..G..G.A...C......G...........                             434944776
                                         \                                      
                                         |                                      
                                         G
1        439066503  .-G..TT.G...........GG......T...                              439066533
1        455124788  .G-..T..G.........A.GG...........                             455124819
1        455591984  .G-..T....A......A...G...........                             455591953
1        457253947  .-G..G..G.......T...GG..........                              457253977
1        462452001  .G-..T..G......T.....G...........                             462451970
1        2218370    .--..G..G.........T.GGC.......A..                             2218400
1        5794679    .-G.AT..G...........GG.........                               5794708
1        6945197    .C...T..G...T..T....GG...........                             6945165
1        9071859    ......-----........-.T..------.G.AG..A...G.......A.A...T....  9071812
1        10822420   .--.GT....A.........GG......T....                             10822390
1        12563127   .-G..G..G..GTG.......G.....G...                               12563098
1        12568124   .--.GT..G...........GG........C..                             12568154
1        14249037   .-G..T..G.......T...GGA..........                             14249006
1        15417360   .-G..T..G..G....T..TG.....                                    15417336
1        16807457   .....-----..........GG......T....                             16807484
1        19838290   .-G..G.TG.........                                            19838274
1        20078774   .--..T..G.........                                            20078759
1        21549388   ..TA.G..G............G..G....                                 21549357
                          \                                                     
                          |                                                     
                        GCT
1        21979444   AGG..G..G...T.....T.GG.........                               21979474
1        22723647   .-G..T.GGC..........G..                                       22723626
1        22750396   .-...T..G.C.....-...GGA..........                             22750426
1        23820493   .G.-.T..GC........TGGG...........                             23820524
1        24320318   .-G..G..G...T...T...GG......T..                               24320347
1        25385311   .-G.AT..T.......T...GGA..........                             25385342
1        26360602   .-G..T..G.......T....G.........                               26360573
1        26552668   .-G..G..G......T....GGT.....                                  26552694
1        26797110   .-G.AG..G...TC....A.GG....A......                             26797079
1        26805321   .-G.AG..G...TC....A.GG....A......                             26805290
1        26820508   .-G..T..G.........T.GG....T......                             26820539
1        26969731   .-G..G..G...T.......GGT.....                                  26969705
1        27582775   .-G..T.TG...A.......GG....T.A....                             27582744
1        28331543   .-G..C..G.....C.....GG.....C.....                             28331574
1        28402257   .-G..G..G.........                                            28402273
1        28980394   .-G..G.CG.........A.GG..T........                             28980363
1        29251281   .-T..TG.G.........A.GG...........                             29251250
1        29938172   .-G..T.GG.......T...GG...........                             29938203
1        30165832   ....--..G...........GG.........                               30165861
                     \                                                          
                     |                                                          
                     G
1        30557808   .-...T..G.........T.GG...T....A..                             30557777
1        31774167   .-G..T..G.....CA....GG...........                             31774198
1        32834095   .-G..G..G..G....T...GG.....C.....                             32834126
1        33577089   .-G..G..G........T..GG.........                               33577060
1        34479994   .-G..T..G...........GG.....CT....                             34480025
1        37046954   .-G..G..GC......T...GG..A........                             37046985
1        38517776   ..                                                            38517775
1        38777848   CCT..T..G...........GG..G........                             38777816
1        39141965   .-G..T..G.......T...GG........A..                             39141996
1        42530659   ..G..T..C............G........A..                             42530691
1        42792381   .-G..TG.G...T........GAC.........                             42792350
1        44315014   .-G..G.----.........G..........                               44315039
1        44330287   ATG..T.........T....GGA...T...A....A...-.T.T...G.A.....T....  44330346
                                                     \                          
                                                     |                          
                                                     A
1        44634758   .-G..G..G.....G...                                            44634742
1        46209133   .-G..G.CG...T.....T.GT......                                  46209107
1        46622063   .-G..T..G.......AT..GG......                                  46622089
1        46743266   .-G..G..G........T..GG......                                  46743240
1        46920776   .-G..T..G...AG......GG...C.C.....                             46920807
1        47211425   .....G..GA......TAT..G.A.......                               47211394
                        \                                                       
                        |                                                       
                        T
1        47259664   ..                                                            47259665
1        47358180   .-...T..GA....CAT....G......                                  47358154
1        47535913   .-G..G..G...........GG....                                    47535889
1        47563500   ..G..                                                         47563504
1        49663736   .-G..G..G............                                         49663717
1        50858940   ..G..TC....C........GG...........                             50858907
                             \                                                  
                             |                                                  
                             G
1        51382195   .G.-.G..GC..........GG......T....                             51382164
1        51416450   .-G..T..G...........GG....                                    51416474
1        51704697   .-GC.G..G......A..T.GG.........                               51704668
1        51844882   .-G..G..G...T..A....GG...........                             51844913
1        52162895   .-G.CT..G........T..GG...........                             52162864
1        52201888   .-G.CT..G........T..GG...........                             52201857
1        52858420   .-G..T..G.........T.GG....                                    52858444
1        53357619   .-G..G........CA....GG....                                    53357643
1        53778798   .G.-.T..G......T....                                          53778780
1        53961860   .--.AT..G......C..T.GG.....T.....                             53961890
1        55203664   .                                                             55203664
1        55280501   .-G..TT.G.......T...GG......T....                             55280532
1        55435773   ATG..T..G...T.....G.GG...........                             55435741
1        55745669   .-G..G..G.........                                            55745685
1        56001873   .-G..T..G........T..GG......T....                             56001842
1        56261547   A...A...G.......T....                                         56261568
                          \                                                     
                          |                                                     
                          T
1        59867035   .-G..G..G...A.A.....GG........A..                             59867004
1        59998343   .------..A.T....T.......T..T...                               59998319
1        60508664   .-G..T..G...........GG.G..T......                             60508633
1        61558375   .-G..T..G......AA...GG....TG.....                             61558344
1        62906972   ..G..G.........T....G.T.G.....                                62907001
1        63532623   .-G..T..GG........TGGG........A..                             63532654
1        63677799   .-G..T..G...T.A.T..G.G........A..                             63677768
1        65179575   .-...T..G.....CA.T..GG......T....                             65179544
1        66359764   .-G.AT..G......T....GG.........                               66359793
1        67858194   .-G..T..G.......AT..GG...G.......                             67858225
1        69677254   .-G.CT..G........T..GG......                                  69677280
1        70118943   ....-G...GA.T...T....G.......                                 70118970
1        70244864   .-GC.T..G........T..GG......T....                             70244833
1        71416181   .-G..T..G....C.A.T..G............                             71416150
1        71572472   ---..T..G...........GG...........                             71572443
1        74248165   ..G..T..G...........GG.......                                 74248193
1        74744024   .-G..T..G...T.......GG......                                  74743998
1        75233135   .-T..TG.G.........A.GGA...T......                             75233166
1        75893261   .-G..G..G...........GGA....GT....                             75893292
1        76639923   .GG..T..G...........GT.G..T......                             76639891
1        77696366   .-G.CT..G...........GG......                                  77696340
1        78236151   .C...G..G........A......TG....                                78236122
1        79013253   ..---G..GC.T..A....C.G.A.......G.---.A..A....G.TA.TA.....C..  79013306
1        82144444   .--..T..G...G.....T.GG...........                             82144474
1        82464176   .-G..T..G......T..T.GG........C..                             82464207
1        83305707   .-T..T...........T..GG......                                  83305681
1        90266972   .-G..T..G.....G.....G.A.......T..                             90266941
1        92792347   .-G..T..G.........                                            92792331
1        93328229   .-...T..G...G.......GGC.....                                  93328203
1        93945457   .-G..T......T..T....GG......                                  93945431
1        94803703   .-G..T..G.......T...GG...G..                                  94803677
1        94936193   .-G..T..G......A.T..GCA..........                             94936224
1        95551527   .G.-.TG.G...........GG.....C.G...                             95551496
1        96063620   .-G..G..GC...A.C....GG......T....                             96063589
1        96067937   .-G..TT.G...........GG..A........                             96067968
1        96071094   .-G.....G.A.....A...GG...........                             96071125
1        96076920   .-..CT..G..G.....TT.GGC...A......                             96076889
1        96576356   .-GT.T..G.......TG..G.....                                    96576332
1        97823778   .-G..T..G.......-..T.G...........                             97823748
1        102960569  .-G..TG.....G.......GG..T........                             102960538
1        104228384  .-G..T.........AT...GG..T........                             104228415
1        105708341  AGG..T..G.......T...GGA........                               105708311
1        109187896  .--..T.GT..C...A............                                  109187921
1        109717504  .-G..C..G........T..GG......                                  109717478
1        109724473  .-G.CTG.GC..T.......GGA..........                             109724504
1        110597752  .-...T..G......AG...GGA.....G..                               110597781
1        110682432  .-G..T..G..T....-..T.G..T.....A..                             110682462
1        110817004  .-G..T.....G...A.T..GG....T......                             110817035
1        111307072  .-G..T..G...T.......GG......                                  111307098
1        112621737  .-G..T..G......A.T...G....T...A..                             112621706
1        113015175  .-G..T..G.......T...GG...C..T..                               113015204
1        116301629  .-G..T..G........TG.GG......G..                               116301600
1        116575012  .-G..T..G...A....T..GG....                                    116574988
1        117060149  .G-..T..G...........GG.....                                   117060174
1        117224142  .-G..T......T......-.G........A..                             117224112
1        118383473  .-G..T..G...T..AG..C.TC..........                             118383504
1        118723374  .-...T..G.......T...GGA.....                                  118723348
1        119423314  A.G.CT..GC......TT..G.....T...A..                             119423282
1        119510059  .-GT.T..G...........GG....                                    119510035
1        119905267  .---.T..G...T.....T.GG...........                             119905296
1        119920515  .                                                             119920515
1        120311804  .-GC.G..G.A.........GG......                                  120311778
1        120600504  .-G..T....A.....AA..GG...C....T..                             120600535
1        121293106  .-G..T.G............GGA.....A..                               121293135
1        122667437  .-G..TC.G...........GGA.....G....                             122667468
1        122956131  .-G..C..G...........GG....                                    122956107
1        123149139  .-G..T..G...T.C.T...GGA..........                             123149170
1        124129960  .....T..GCA..........T...........                             124129928
1        124237151  .-G.CT..G...T.......GG.....C.....                             124237182
1        124869334  .-G..T..G...........GGA.T...T....                             124869303
1        127206484  .G.-.T..GG..........GG.....C..C..                             127206515
1        127720908  .-G..T....A.T.......GGA.....                                  127720882
1        127805561  .-G..T..G........T..G.A..G.T..A..                             127805592
1        128398429  .-G..T..GAA.........GG.C....                                  128398403
1        128530501  .-G..T..G.......A.T.GGA....C.....                             128530470
1        130374865  .-G.CT..G...........GG.C.........                             130374834
1        131970822  .-G..TC.G.....CA....GG......                                  131970848
1        133411635  .-G..T..G.......T.G.GT.........                               133411606
1        133683201  .-G.....T...-..C.....G........T...                            133683169
                                           \                                    
                                           |                                    
                                           T
1        133756013  ACT..T..G...........GG.......G...                             133756045
1        134079181  .-G..G..GCT.........GG........A..                             134079150
1        136172581  .-...T..G.A.......                                            136172597
1        136613217  .                                                             136613217
1        137110462  .-G..T........A.....GGA..T.....                               137110433
1        139427783  AC...T..G..T...A....GG......A....                             139427815
1        139657080  .-G..T..G.T.......T.GG......                                  139657106
1        139931368  .-G..T..G...A.....T..GT........                               139931339
1        139958280  .-G..G..GA......GT..GG...........                             139958311
1        140489831  .-G..T..G.....GA....GG...TT......                             140489862
1        142203889  .-G..T..C...G....G..GG...C.......                             142203858
1        145278165  .-G.CT..G...T.......CT....T......                             145278196
1        145631411  .-GT.T..G...........GGA.......A..                             145631380
1        145951173  .C.-.T..G.........T.GGA..........                             145951142
1        147282059  .-...T..G......T.....                                         147282078
1        148216218  .--.GT..G...........                                          148216235
1        151045167  AGT..T..G...........GG.........                               151045137
1        153520739  AGG..T..G.A.T.......G..C.......                               153520709
1        153897533  .-G..C..G...A..AT...G....T..T....                             153897564
1        154027405  .-G..T..G.......TT.TGG......A....                             154027374
1        154321186  .-GT.T..G...........GG......                                  154321212
1        155068107  .-G..T..G.......TT..GG..TG.......                             155068138
1        155972093  .-G.CT..G........T..GG........A..                             155972062
1        156169734  AGG..T..G...........GG....T....                               156169764
1        157287931  .-G..T..G....A....T.GGA..........                             157287962
1        157841876  .-G..T..G.....CA..TGGG...........                             157841907
1        158087828  .-G..T..G.........T.TGA...A....                               158087857
1        159738738  .-CT.T..G.......T...GG.C.......                               159738767
1        164318325  .-T..TG.GAC.........GG........A..                             164318294
1        165441957  .-G..TG.G...........GG.........                               165441928
1        166183745  .-G..T..GCA.T.....T.GG...........                             166183714
1        166287068  .-G..T..G..G.....T..GG.A...C.....                             166287099
1        166521786  .-G..T..G......T....GGA.....T....                             166521755
1        166715708  .CG..T.GG...........GGA........                               166715678
1        167687182  .-G..T..G.......TA..GG...........                             167687213
1        168615022  .-G..T..G..CT.......GGA........                               168614993
1        169516073  ..T.CT.....G....A....G......T..                               169516043
1        169548513  .-G..T..G.A....T....GG...........                             169548482
1        170118350  .-G..T..G...T.....T.GG...G.....                               170118379
1        170368073  ..GA.T..G...........GG..G...T....                             170368105
1        172130050  .-G..G.........ATG..GG...........                             172130019
1        172617306  .-G..T..GG.......T.-.G.C..A......                             172617276
1        173626576  .-G..T....A.........GG......                                  173626602
1        173874276  .-G..TG.G...T..A.T..GG...........                             173874307
1        175227023  .--.CT..G......A..T.CG...........                             175227053
1        177284760  .-G..T.........A.T..GGA...G......                             177284729
1        177537808  .-G..T..G....C..A....G..A...                                  177537834
1        177757842  .-G..T..GC.GT.....TGGG...........                             177757811
1        178169004  .-G..T..G.T....C..T.GGT..........                             178169035
1        179701787  .-G..T..G......C.T..GG..T........                             179701818
1        179857197  .-G..T.....T....GA..GGA.T........                             179857228
1        180201572  .-G..T..G......AT....GA...T......                             180201541
1        181912387  .-G..T...A.....A....GG......T....                             181912418
1        185201332  .-G..T..G.......AG...G.C....T..                               185201361
1        187218802  .-GT.TG.G...........GG....T......                             187218833
1        187516473  .-G..T..G.........                                            187516489
1        188075406  .-G.AT..G.......-.TT.............                             188075376
1        188636770  .-G..T..G.........                                            188636786
1        188800885  .-G..T..G.C.........C.....T......                             188800916
1        189288733  .-G..T..G...........GGA.T........                             189288702
1        189530705  .-G..T..G.......                                              189530719
1        189998573  T.T..T..G...........GG...........                             189998609
                     \                                                          
                     |                                                          
                    GTTA
1        190074941  .-G..T..G......T.T..GG.A...GT....                             190074910
1        191181481  .-G..T..G..........GGG...........                             191181450
1        191750249  .-G.GC..G...T....T..GG.......T...                             191750280
1        192130574  .-G..T..G...T....G..GG........T..                             192130543
1        192790212  .-G..T.TG...T.......GG......T....-...AA..T.T...GTTA....T....  192790269
1        193174864  .-T..T..G...........GG..TG....A..                             193174895
1        193717081  .-G..T..G.A.......T.GG........A..                             193717050
1        194652740  .-GC.T..G...........C..C.....T...                             194652771
1        195846792  .-G..T..G.A.T.......GG......-....                             195846762
1        201592365  .-T..T...AC.G.....T.GCT..........                             201592396
1        201966963  AC...T..G.........T.GG........C..                             201966995
1        203731975  .-G..T..G...........GGA.....A....                             203731944
1        203806645  .-G..C..............GG.C....T..                               203806674
1        207052871  .-..CT..G.A......TT.GG......T....                             207052840
1        208749508  .-G..T..G...G.......GG....T......                             208749477
1        208846788  .-G..TG.C...........GGA...T...A..A..                          208846754
1        208952041  .-G..T..G.........T.GG...........                             208952072
1        210012479  .-G..T..GCA........GGG...........                             210012448
1        212333030  .-G.CT..G........T..GG....                                    212333054
1        212339638  .-...T..GG..G....TT.GG......T....                             212339607
1        212504990  .-G..T..G...........GG...TT.T....                             212504959
1        213410695  .-...G..G.C.....T.TGGG...........                             213410664
1        213762111  .-G..T..G.......AT..GG...........                             213762142
1        214199711  .-G..T..G...........GG....T..G...                             214199680
1        214897847  .-GT.T..G...........G.....                                    214897871
1        218199889  .-G..T..G.......                                              218199875
1        220278205  .-...T..G......TA...GG....T..T...                             220278236
1        220448293  .-G..G..G..C.....T..GG.A.........                             220448324
1        220838330  .-G.CT..G.C...G.T...GGA..........                             220838299
1        222183131  .-G.CTC.T..........GGG...........                             222183162
1        222470345  .-G..T..G......ATT..GG......T....                             222470376
1        223015105  .-G..T..G.......G...GG..T........                             223015074
1        224574090  .-G..T.TG.....C.G...GG......T....                             224574059
1        226288945  .-T..T..G..G....G...GGA........                               226288974
1        226369399  ..G..T..G...........G............                             226369367
1        228846531  .-G..T.TG........TT.GG...G.......                             228846562
1        228885859  .-G..T..GG......A...GG......T....                             228885828
1        229308729  .-...T..G......A...C.GA...T..G...                             229308698
1        229569138  .-G..G..G...........GGA.....                                  229569112
1        230451446  .-G..T......T.....T..G.C...T.....                             230451415
1        231340229  .-G..T.......                                                 231340218
1        232866064  .-G..T..G.........                                            232866080
1        233165052  .-G..T..G........T..GCA..........                             233165083
1        233291913  .-G..T..G.........TGGG.A.........                             233291882
1        233470123  .-G..T..G.A.....T...GG...........                             233470154
1        237207997  .-G..T..G......C....GG...........                             237207966
1        237396292  .C.C--..GG..................                                  237396317
1        237526451  .-G..T..G.......T...GGA........                               237526480
1        238430129  .-..CT..G...T.......GG....                                    238430105
1        239400046  .-G..T..G.A....T....GG..T...T....                             239400015
1        239684017  .-G..T..G.......A.T.GG........A..                             239683986
1        242015748  .-G..T..G...........GGT...A......                             242015779
1        245626320  .-..CT..G......AG...C.A.....T....                             245626289
1        247494235  .-G..T..GC........                                            247494251
1        248054720  .-G..T..G..G........GG.........                               248054691
1        248257511  .-GT.T..G.........TGGGA..........                             248257542
1        248811927  .-.C.T..G......A.T...G...........                             248811896
1        248997069  .-G..T..G....-......                                          248997086
1        250339984  .-G..T..G..G.....TTGGT...........                             250340015
1        252093644  .G.-.T..G.C.....T...GG......T....                             252093675
1        253953800  .-T..T..G..GT.......GG..T........                             253953769
1        255622996  .-G..T..G......C....GG......                                  255622970
1        256777423  .-G..T..G.........                                            256777407
1        259568968  .-G..T..G.......TT..GG........T..                             259568999
1        260645528  .-G..T..G......A....GG..G........                             260645559
1        262348056  ..                                                            262348057
1        263617566  .-G..TGGG......T....GG........C..                             263617535
1        263636359  .C..............T..TGG..T.....                                263636391
                        \                                                       
                        |                                                       
                      TTT
1        265062020  .-GC.T..G.......TT...G.A.........                             265061989
1        265439142  .-G.AT..T.........A.GG.........                               265439171
1        265705818  .-...T..G......AT.T.GGA..........                             265705849
1        265846849  .-...T..G..C...-....GGA.....T....                             265846819
1        267235357  .--..T..G.........                                            267235342
1        269066619  .-G..T..G.........T.G.....T.T....----A...T.T...G.T.....T.G..  269066563
                                                                               \
                                                                               |
                                                                              CT
1        270408788  ATG..T..G...........GG........A..                             270408820
1        272422202  .-G..T..G...........GG.....CA....                             272422171
1        273182872  C.G.....G.......T...GG.........                               273182838
                        \         \                                             
                        |         |                                             
                        T       GAC
1        275046370  .-G..T..GC.........C.GA..C.....                               275046341
1        275476628  .-G..T..GG......A...GG......                                  275476602
1        275919154  .-GC.T..G...........GG..G........                             275919185
1        276575770  .-...T.GG........T..GG..TG.......                             276575739
1        277689213  .-G.CT..G...........GT..G.TG.....                             277689244
1        277726979  .-G..T..G...........GG.A....T..                               277726950
1        278022496  .-G..T..G....C......GGT.......A..                             278022465
1        280343031  .-G.CT.GG...........GG....                                    280343055
1        280517564  .-G..T..G.T.....-T..GG...........                             280517594
1        283795137  .-G..T..G.A.....-..T.G...........                             283795167
1        286927901  .-G..T..G..T..A.T...GG..T........                             286927932
1        287576943  .-G..TG.G.T....-....GG....T...A..                             287576913
1        287956462  .-T.CT.GG...........GG....                                    287956486
1        288453920  .-G..T..G...A.....TG.GA..........                             288453889
1        288648857  .-G..G..G..G.....A..GG..T........                             288648888
1        288859133  .-G..T..G....A.....GGGA..........                             288859164
1        289872827  .-G..T..G........TG.GG........A..                             289872858
1        292599779  .-----...G......GT.-...G.........                             292599805
1        292688388  .-G..T..G...........GCA..........                             292688357
1        292835847  .-G..T..G...T...G...GG......                                  292835821
1        293432006  .-G..T.GG.....A.....GG...........                             293432037
1        294067903  .-G..T..G...........GG....AG.....                             294067872
1        298651802  .G-..T..G.........TGGG............T..-...T.T...G.T.....T....  298651860
                                                     \                          
                                                     |                          
                                                     A
1        298875306  .-G..T..G...........G.A...T...A..                             298875275
1        300781229  C.G.GT..G.......T...G.......T....                             300781197
1        302458208  .-GC.T..G......A....GG..TG.......                             302458177
1        302620651  .-G..TTGGG..T.......G............                             302620620
1        302717943  .-G.AT..G.........A.GT......T..                               302717972
1        302860026  .-..CTG.C...........GG.....G.....                             302859995
1        303098826  .-G..T..G...........GG..T...                                  303098800
1        303320865  ..G.G..CT.........T..GT...T....                               303320834
                      \                                                         
                      |                                                         
                      T
1        303890191  .-T..TG.G.........T.GG....T...A..                             303890160
1        304115290  .-G..T..G...G.......GG......T....                             304115321
1        305318757  .-G..T..G....A.AG...GG..G........                             305318726
1        307586845  .-G..TG.G...G.....T..G..G.G......                             307586814
1        311309445  .--..GC.G...........C.........                                311309472
1        312753871  .-G..T..G.....C.....GG......T..                               312753900
1        313147059  .-G..T..G.........                                            313147043
1        315335378  .-G..T..G........TTGGG...........                             315335347
1        315888231  .-G..T..GA......T...GGA.......A..                             315888262
1        317065463  .-T.AT..G......A.T..GG.........                               317065434
1        317708237  .-G..T..G...........GGA...A....                               317708208
1        319921441  .G-..T..G...........GGA.....T........T...                     319921400
                                                     \                          
                                                     |                          
                                                    AA
1        320088594  .-G..TT.G...T..AT...G............                             320088625
1        320361618  .-..ACT.G...........GG......                                  320361592
1        320568965  .-G..T......T.G.G...GG..T......                               320568994
1        322129883  .-.C.T..G.......TGTGGG...........                             322129852
1        323451277  AC...T..C...........GGT...T...T..                             323451309
1        323964109  .-G..T..G.........T.GCA.T........                             323964140
1        324570240  .-G..T..G........TT.GG.........                               324570269
1        325667043  ..G..T..G.......AT.T...........                               325667013
1        325726531  .-G..T..GG..G.......GG.........                               325726502
1        325932815  .-G.CT..G.......-..TGG...........                             325932785
1        325967007  .-G..T..G.........                                            325966991
1        326677232  .-G..T..G...G........GA........                               326677203
1        326729205  .G-..T..G...........GG..........                              326729235
1        328020362  .-G..T..G......T...T.G....T......                             328020331
1        328385766  .--..TTG............GG.....TT....                             328385736
1        328536180  .-G..T..G.......T...GG...........                             328536211
1        329595425  .-G..T..G........T..GG....                                    329595401
1        330206094  .-G..T..G.....CA....GG...G.......                             330206125
1        330392058  .-G..T..G......A....GGA....C.....                             330392027
1        330430480  .-G..T..G.A....-....GG......                                  330430455
1        331048907  ..GT.T.C....T.AC.....G.........                               331048877
1        331333457  -.........A.TG...A..C.....                                    331333482
                          \                                                     
                          |                                                     
                          G
1        331490641  .-G..T..G...........GG......                                  331490667
1        331766234  .-G.CT..G........T..GG......                                  331766208
1        332226753  .--.GT..GG..........GG......                                  332226778
1        332935481  .--.....G...T......C.G...........                             332935511
1        333919876  .-G..T..G......T....GCA..........                             333919907
1        334124721  .-G..T..G......TT...GCA..........                             334124752
1        335109285  .-G..T..G.....GT...TGG...........                             335109316
1        335257780  .-G..T..G...........TG..G.A...A..                             335257811
1        339587492  .-G..T..G...........GG......                                  339587518
1        343222852  .-G..T..G.A.........GGA.TG.......                             343222883
1        346864439  .-.C.T..G......A..T.GG....                                    346864463
1        347382712  .-G..CG.G.......AA...G......                                  347382686
1        347729044  .-GC.T..G.........                                            347729028
1        348205041  .-G..T..G............G......                                  348205067
1        348464095  .-G..T..G.......T...GGA..........                             348464064
1        348842552  .-G..T..G...........GGC........                               348842523
1        348983339  .-G..T..G..G........GGA.....T....                             348983308
1        349094203  .-G..T..G...........GG.........                               349094174
1        352464013  .-G..T..G.A.......T.GG...........                             352464044
1        353722379  .--.GT..G...........GG....A......                             353722409
1        354001705  .-G..TG.GA..........GG...........                             354001736
1        354465677  .-G..T..G...........GG...C..                                  354465703
1        354760477  .-G.CT..........TT..GG....T....                               354760448
1        354822734  .--.GT..C.......T....G......G....                             354822704
1        355133917  .-..AT..........G....G.........                               355133946
1        355398879  .-G..T..GCA....C....GG...........                             355398848
1        355550126  .--..T......T..                                               355550114
1        356142596  C.G..T..G...........GG.........                               356142626
1        356619307  .-G..T..G.........T.GG.........                               356619336
1        356696135  .-G.CT..G......T....GGA.....                                  356696109
1        357686446  .-T..G..G...........GG.C...G..A..                             357686477
1        362087308  .-G.CT.TG...........GG...........                             362087277
1        362700088  .-G.CT..G.......G.T.C.....T...A..                             362700119
1        362828423  .-G.GC..G.C.........GT....                                    362828447
1        363451511  .-G..T..G.......T..GGG.A......A..                             363451542
1        363687756  .-T.CT..G..........TGG..TG.......                             363687725
1        364073770  .-G..T..G.A.........GGA.....                                  364073796
1        364076700  .-...T..GCA......TT.G.........C..                             364076731
1        364264937  .-G..TC.............GG...GT......                             364264906
1        364551526  .-G.AT..G...........GGC...T...A..                             364551495
1        364589791  .-G..TG.G.......G...G..                                       364589770
1        364672919  .-G..G..G...........GGA........                               364672890
1        365218113  .-G..T..G...T.......GG........A..                             365218082
1        365394929  .-G..T..G.......G...GG..T........                             365394898
1        368442208  .-G..T..G.........                                            368442224
1        368925710  .GG..T..G...........GG....A....                               368925680
1        369269587  AGG..T..........G..GGG.........                               369269617
1        370481177  .-G..T..C...G.CA....GGT.......A..                             370481146
1        372363963  .-G..T..G......CT...GG......                                  372363989
1        372635559  CT.T.T..G........TTC.G...........                             372635527
1        374870069  .G-..T..T...........G...........                              374870039
1        378790200  .-G..T..G.........                                            378790184
1        379599891  .-G..T..G.......G...GGA........                               379599920
1        380379263  .-G..TC.G...........GGC..........                             380379232
1        382104630  .-G..T..G...........GG......                                  382104604
1        384227522  .-G..T..G.......-.T.G.A.......A..                             384227552
1        385194498  .-G..G..G.A.........GG..T........                             385194529
1        385766058  .-G..T..G.........TG.G....                                    385766082
1        385828479  .-G..T..G.T....-T...GG...........                             385828449
1        386101444  .-G..T..G.T....T...GGG..A........                             386101475
1        386113067  .-G..G..G......C....GG...G....A..                             386113036
1        386943555  .-G..T..G...........GG........A..                             386943524
1        387233781  .-G..T..GC..T...T...G............                             387233750
1        387263617  .-...T..........                                              387263603
1        388007685  .-G..T..G...........GG....                                    388007661
1        389024823  .-G..GG.G.....G....G.G...C...T...                             389024792
1        389443273  .-G..G..G.......T.T.GGA.....T....                             389443242
1        390141784  .-G..G..G......A....GG......T....                             390141753
1        390409885  .-G..T..G......T....GG....                                    390409861
1        390442668  .-G..T....C....C.TT.GG..T.T......                             390442699
1        390475762  .-G..T..G......T....GGA..T.....                               390475733
1        391378920  .-G..T..G...........GG.G..T.G....                             391378951
1        392705139  .-G..T..TG......A...GG.........                               392705110
1        394750799  .-G..T.GG......A....GG......T....                             394750830
1        397122879  .--C.T..G...T..T....GG...........                             397122849
1        399550323  A..A.T...........A..........                                  399550296
1        400159064  .-G..T..G...........GG......T..                               400159035
1        400569055  .-G.AT..G..G......T.G.......G....                             400569086
1        401035776  .C.-.T.C.......A....GGT.....                                  401035802
1        401539481  .-G..T..G............G.C...C...                               401539510
1        401987519  .-G..T..GC.....A.....G....                                    401987495
1        406304846  -.G.CT..G......T..T.GG..TC......                              406304876
1        407788067  .-G..T...........TT.GG..T........                             407788036
1        408110237  .-G..T..T..C......T.GG..--.......AGT.A...T.T...G.AA....T....  408110293
1        408283708  .-G..T..G...........GG..A...T....                             408283739
1        408415539  .-G..T..G.........                                            408415555
1        409909911  .-G..T..G.A....T.....GA..........                             409909942
1        410057804  .-G..T.CGG.G.........G...........                             410057835
1        411495772  .-G..T..GCA.....T...GG.....CA....                             411495803
1        412331369  .-G..T..G..G...A....GG.....C..A..                             412331400
1        413747431  .-G..T..GG......G.T..G....T...A..                             413747462
1        414133935  .-G..T..G.A........-.....GA......                             414133965
1        414164165  .-G.CC..G.........G.GGA.....T....                             414164196
1        414705135  .-G..T..G....C....TGGGC........                               414705164
1        415281463  .-G..T..G......T....GGT..........                             415281494
1        415285463  .......TG............G....                                    415285437
                          \                                                     
                          |                                                     
                          G
1        415733386  .-GT.T..G...T.....A.GG...........                             415733355
1        416627500  .--..G..G...........GGAC..T......                             416627470
1        416828294  .-G..TG.....TC..AT...G...........                             416828263
1        417070100  .GG..T..GC.....A....GG...G.....                               417070130
1        417232102  .-G..G.GG...........GG....                                    417232078
1        418256107  ..                                                            418256106
1        418857045  .-G..T..G.....CA..T.GG.......C...                             418857076
1        419970732  .-...T.CG...T..AT...GG...........                             419970763
1        420081719  .-G..T..G...T..A....GG.A......A..                             420081750
1        420900248  .-G..T..G.......                                              420900262
1        422246299  .-G..T..G......C.TG.GT...........                             422246330
1        422747049  .--.GCTCG..........GGG..A........                             422747019
1        423092737  .-G..T..G..T....G...GG....G....                               423092766
1        423374032  .-G..T..G...T.......G.....                                    423374056
1        423615380  .-G.CT..G...........GGT.....                                  423615406
1        425155869  .--------...........GG.....                                   425155851
1        426522053  .-G..T......T.G......G.........                               426522024
1        431201758  .-G..G..G....C......GG......A....                             431201727
1        431413405  .G.-.T..G......T....GG....G......                             431413436
1        431453587  .-G..T..G......AAG..GG...........                             431453618
1        432394326  .-G..T..G......T..AGGG.........                               432394355
1        432956154  .-G..G..G......T....GG...........                             432956185
1        433301201  .-G..T..GC.....T....GG...C.G...                               433301230
1        434393876  .-G.AT.TG...........GG....                                    434393852
1        434903709  .-G..T..GC..........GG........A..                             434903740
1        436392362  .-G..T..G...T...T...GGA..........                             436392331
1        437167541  .-G..TG.GGA....A....GG...G.......                             437167510
1        437837163  .-...G..G..T........GG.C....                                  437837137
1        439146324  .-G..TC.G...T.......GG......                                  439146350
1        439166332  A.GC.T..G....C....T..G....T....                               439166362
1        439395533  .-G..T........------.G...........                             439395508
1        441042414  .-GT.T..G...T..C.T..GGT..........                             441042383
1        442044795  .-GC.T..G.......T....                                         442044814
1        442307732  .-G..TG.GC..........GG..G...T....                             442307701
1        443489826  .-G..T..G..G...-....GG...........                             443489796
1        443965850  .-G..T..G...........GG....                                    443965826
1        444223852  .-G..T..G...T...T...GG......T....                             444223821
1        444328518  .-G..T.T........T...GGC.....T....                             444328549
1        444997466  .-...C..G...T...-...TG........                                444997493
1        445779696  .-G..C....A.........GG.....C.....                             445779665
1        446654770  A.GA............T...........T..                               446654739
                         \                                                      
                         |                                                      
                         C
1        450612841  .-G..T..GC...C......TG...........                             450612810
1        450921676  .-G..T..G.A......G..GG....T.G....                             450921645
1        451284447  .G...T..GG...........G.......G...                             451284479
1        459304324  .-G..T..G.A.........GG....T.T....                             459304355
1        459605560  .-G..TG.G...T...T...GG........C..                             459605529
1        459845831  .-G..T..G......ATT............A..                             459845862
1        460864880  .-G..T..G...........GG......T..                               460864909
1        461072801  .--..T..C.......T...G............                             461072831
1        461565910  .-G..T..G......AG...G..C..G......                             461565941
1        461747781  .-...T..G.T.....TT..GG...CT......                             461747750
1        1162854    .-G..T..G...........                                          1162872
1        2984440    .-G..G..G.....G..                                             2984425
1        12669326   .-...T..G...........                                          12669308
1        15047279   .G-..TG.G.......T...GG...........                             15047310
1        18832897   .G-..T..G...........GG......T....                             18832928
1        19294046   .-GC.T..G........T..                                          19294028
1        20014738   ..G.....G..T........GG..A........                             20014770
1        21706913   .G-...G.G...........GG....T..G...                             21706882
1        24349707   .-G..G..G...T.......GG......                                  24349734
                                \                                               
                                |                                               
                                T
1        25350155   .-G..T..G.A.....ATT.C.........-..T...A...TTT...G.T.....T....  25350097
                                                        \                       
                                                        |                       
                                                        T
1        26930159   .-G..G.TG......C....GG...........                             26930127
                                   \                                            
                                   |                                            
                                   A
1        29332444   .-G..C..G........T..GG........                                29332472
1        29822638   .-G..T..G.....A..                                             29822653
1        31632115   .-G..G..G...........                                          31632097
1        31690636   ..G..T..G.......T...GG.....T...                               31690666
1        31888241   .G-..T..G...........GG....T.T....                             31888210
1        32010004   .G-..T.GG...........GG...........                             32009973
1        37791549   -------.G...........GG...........A.T.A...                     37791582
1        45660043   .G-..C..G...........GG......                                  45660069
1        45873491   .....G..G.A....T............A...                              45873460
1        46911982   .G-..T..G...........GG...........                             46912013
1        47547455   .-G..G..G...T.......                                          47547437
1        47628918   -------.G............G...........A.T.A...                     47628885
1        47638688   .G-.C...G...........GG........A..                             47638719
1        48661787   .-G..G..G..C........GG........                                48661759
1        59383697   .G-..T..G...........GG.A.........                             59383666
1        59854057   ....C...T.......                                              59854073
                     \                                                          
                     |                                                          
                     A
1        61090998   ..G.GT...G.C..A......G...........                             61090966
1        65664589   .-G..T.GG...G.....T.G.....T...                                65664561
1        66602499   .-T..T..G..G.....                                             66602514
1        69128168   .-G..G..GC......TT..GGA.A.......                              69128198
1        69817309   .-G.C...G......                                               69817296
1        75644374   .-G..T..G.......T...GG..G.....                                75644402
1        75694596   .-G..T..G.....G.....                                          75694614
1        83631518   .-...T..G...........                                          83631536
1        85108315   .G-..C..GCA.T.......GG...........                             85108284
1        93604835   .-...T..T...T....T..                                          93604817
1        94166837   .G-..TG.G...........GG......T....                             94166868
1        95868363   .-CT.T..G.........T.GG..........                              95868393
1        98766944   .-G..T..G.A.......T..G.....                                   98766919
1        98789379   .G-..G..G...........GG...G....C..                             98789410
1        100256775  .--..T..G...........GG........A...                            100256806
1        100535174  .GG..T..............GGA.T......----T.A...T.T..CG.C..........  100535229
1        102075899  C.G..T..G...T.......                                          102075879
                      \                                                         
                      |                                                         
                      T
1        104712228  .G-..T..G...........GG.........                               104712257
1        105617454  .-G..T..G.T......T..GG..G...A...                              105617484
1        107308663  .....T..G...T...GA..GG.....                                   107308637
1        109190742  .--..C.GG...........GGA......                                 109190768
1        109679598  .G-..T..G...........C...TC.....                               109679569
1        110038664  ..-..T......T...TA..GG...........                             110038633
1        114208425  ..--.T..............GG......T..                               114208453
1        114973674  .--...T....T..............TG.....                             114973643
                             \                                                  
                             |                                                  
                             G
1        115604273  ..G..G......T......C........---TG.......AG.......CA....T...T  115604214
                                                          \                     
                                                          |                     
                                                        TAA
1        117293176  .-G..T..G.......T...GG....T......                             117293208
                                        \                                       
                                        |                                       
                                        G
1        117307689  .....T..C..--...T....G...........                             117307720
                        \                                                       
                        |                                                       
                        G
1        118384628  .-G..T..G.......G...GG....T...                                118384600
1        119123706  .-G..G..G........T..                                          119123724
1        120257351  .-G..T..G...........                                          120257369
1        121247564  .-G..G..G.......T...                                          121247582
1        124116089  .G-..T..G...........GG........A..                             124116120
1        124555753  .G-..TG.G............G....                                    124555729
1        124996866  .-G..TT.G......T....                                          124996848
1        125517902  AC.C.G..G........T..GG......G....-.G.A...T.T...G.T.....T..    125517846
1        129110267  .-G..T..G......T....                                          129110249
1        133395648  .-G..T..G......A....GG.C...C....                              133395678
1        136099937  .-G..T..GA..........GG.....CT....                             136099905
                                    \                                           
                                    |                                           
                                    C
1        141247636  .-G.CT..G........T..GG..........                              141247666
1        144476129  .G-..T..G.AG...T....G............                             144476098
1        148918999  .-G..TG........A....GGA.......                                148919027
1        150046550  TG-..T..G.......T...GG...........                             150046581
1        151189951  .-G.CC..G...T...T...GG........                                151189923
1        155950806  TGG..T..G...........GG.........                               155950776
1        159429097  .G-..T......T...T...GG...........                             159429128
1        164085812  C.CA.T..G..G........GG.........                               164085782
1        165431374  .G-..T..G...........GG.....G.....                             165431343
1        167047591  .-G....TG..C......TGGGA.........                              167047561
1        172934096  .G-..T..G.......AT..GG...........                             172934127
1        173182127  .G-..T..G...........GG...........                             173182158
1        175007835  .--..T..............GG...T..                                  175007860
1        175516958  .G-..T..G...........GG.........                               175516987
1        175727820  .-GC.T..G........TT.GG........                                175727792
1        175889961  .GG.-...G...........GG......                                  175889987
1        176562526  .T-..T.G............GGT......G...                             176562495
1        176672643  .-G..T..G..CT.......GG..........                              176672673
1        177335895  .-...T.GGA..........                                          177335913
1        178121836  AC...T..G.......T...GG......T....                             178121804
1        186541592  .-G..T..G.....C.T...                                          186541610
1        189598336  .-G..T..GA......T...GG.....C...T...                           189598303
1        192218178  ..G..T..G...T...T....G........A..                             192218210
1        194481647  .-...T..G........                                             194481632
1        194535294  .-G..T.TG......A....GG........                                194535322
1        195549101  .-G.CT..G.......T...                                          195549119
1        196617059  .-G..T..G......-TG..GG............T..-...T.T...G.T.....T....  196617116
                                                     \                          
                                                     |                          
                                                     A
1        196747564  .G-..T..G.T.A.......GG...........                             196747533
1        200279870  .-G..T..G..GT.......GG..........                              200279900
1        201212009  .-G..T..G..........C...C..A...                                201211981
1        202302444  .-G..G..G.A.T.......                                          202302462
1        204441672  .G...T..GCT.........GG..T......                               204441642
1        207207408  .-G..T..GGA.....T....G......G...                              207207438
1        207879402  .G-..T..G...........GG..T........                             207879371
1        213325300  .C........---.G........                                       213325281
                    \                                                           
                    |                                                           
                    TAT
1        216154091  ........GG...........G.A...TT....                             216154059
1        216247068  A.G..TTT...--.......TG...........                             216247037
                        \                                                       
                        |                                                       
                        T
1        217538204  .-G..G..G.....A..                                             217538189
1        217853923  .....T.G.............G..T.....                                217853894
1        219772145  .G-..T..G.........T.GG...........                             219772114
1        223545582  .T..CTG........TT...G..AA........                             223545550
1        226204880  -.G...T.G..C....A...GG......T....----A...T.T...G.A.....T....  226204941
                          \                                                     
                          |                                                     
                    CTTTTGT
1        227025049  .-G..T..G...........                                          227025031
1        228678560  ..GA.T..C........T...G....A....                               228678530
1        232259769  .-G..T..G...T....AA.GG........                                232259797
1        232629297  -.GT.T..G............G.........                               232629268
1        232882139  .-G..T..G...........GG.....                                   232882164
1        233249291  .-G..T..G........                                             233249276
1        234661013  .-G..T.GG...........GG........                                234661041
1        235176827  .-G..T..G.......G...                                          235176809
1        237308952  .-G..T..G...-...A...GG.......                                 237308926
1        238856610  .-G..T..G......--A..TG.........                               238856637
1        242247984  .-G..T..G.......T...                                          242247966
1        245525656  .-GC.T..G...........GG...........                             245525688
                                 \                                              
                                 |                                              
                                 T
1        247961484  .--..C..GGA....A..T...-........                               247961457
1        251627016  TTG.....G.A.T..........GG........                             251626984
1        252590679  .G-..T..G...........GG...........                             252590710
1        254885321  .G-..T.GG............GA.....T....                             254885352
1        256379134  ..-..T..G............G..T........                             256379165
1        257457492  .-...T.GG...........                                          257457474
1        259324657  .-G.....G....A......                                          259324675
1        260854624  .G-..T..G.........T.GG...........                             260854593
1        261856281  .G-..T..G...........GG......T....                             261856312
1        262991978  .-G..T..G...........GG....-......A.T.A...T.....               262992022
1        267496072  .-G..T..G..G.....                                             267496087
1        269590194  .-G..TC.G...........GGA.......                                269590166
1        270628569  .--.AT..C....A.......G........AG...G.A...T.....A.A..T..T....  270628508
                                                     \                          
                                                     |                          
                                                  TAGA
1        271571659  .-G..T..G...........                                          271571677
1        277640613  .G...TG...T....AT...GGT........                               277640583
1        279622980  .-G..T..G...........                                          279622962
1        281841969  --...T..G.A.TC.......GA......                                 281841943
1        283988536  .-G..TT.........T...                                          283988554
1        284484594  .G-..T..G...........G.A.......A..                             284484563
1        285138662  .-G.CT..G.......T...GG......G...                              285138692
1        286787879  .-GT.T..G...........                                          286787861
1        295317599  A.GC.T...............G.A.......                               295317569
1        302365986  .G-..T..GCA.........GG...........                             302366017
1        304646186  .-G..T..G........T..                                          304646204
1        306987283  .-G..T...A..G..AT...TG........                                306987255
1        307450496  .-G..T..T...........                                          307450514
1        307707729  .--..T..G...A......T.......T.....                             307707760
                                       \                                        
                                       |                                        
                                       G
1        311401635  .-G..T.C...C........GG.....C..                                311401663
1        313270617  ....CTC.....T..AT.....C........                               313270587
1        318412481  .G-..T..G...........GG...........                             318412450
1        320852994  .-G..T.CG........T..                                          320853012
1        324030198  .-G..T..G...........                                          324030180
1        325400767  .G-..T..G...T.......GG...........                             325400736
1        325414117  ..GA.T..G...........GG......                                  325414090
1        332069899  .-G..T..............                                          332069917
1        334649863  .GG..T.........A....GGA....C.....                             334649831
1        338161933  .-GT.T..G...........                                          338161951
1        338828926  .-.T.T..G.A.T.......                                          338828908
1        340220630  .-G..T..G........                                             340220615
1        342309359  .-G..T..G...........                                          342309377
1        342803902  .-CT.T.........                                               342803889
1        343296655  .-G..T..G...........                                          343296673
1        347025818  ..G.--....C............C.....                                 347025792
1        348563869  .---------...........G.........                               348563890
1        348583578  .G-..T..G.........T.GG...........                             348583547
1        348860261  .-G..T..G......---..GGA..........----A...T.T...G.T.....T....  348860208
                                                                               \
                                                                               |
                                                                              TT
1        348933123  .T-..T..............G.......                                  348933097
1        349061246  .-G..T.........TT.T.GG...........----A...TAT...G.CA....T....  349061192
1        351136856  .-...T..G......                                               351136843
1        352412446  .G-..T..G...........G.......T..                               352412417
1        352631392  .-G..T..G.........T......C.......                             352631360
                                         \                                      
                                         |                                      
                                         G
1        352901160  .-G..T..G...........GG....T...-..AGT.A...T.T...G.T.....T...   352901216
1        355468574  .--..T.TG.......T...GG.....                                   355468550
1        356075825  ..T.CT..............GG.........                               356075794
                                             \                                  
                                             |                                  
                                             A
1        357847626  .-G..T...G..G..A....GG........A..                             357847657
1        360633183  .-G..T..G........T..                                          360633201
1        362056230  .-G..T..G........                                             362056245
1        364042844  .-G..T..G...........                                          364042826
1        364079834  .-G..T..G...T......TGGT.........                              364079804
1        364826585  .-G..T..G...........                                          364826567
1        366892554  T--...T.T...........GG...........                             366892523
                             \                                                  
                             |                                                  
                             G
1        371697755  .--..-..........T...GG..T........                             371697726
1        382767779  .G-..T..G...........GG.....C.....                             382767810
1        384111763  .T-..T..G......A....GG...........                             384111732
1        384968934  ..-..TG.G......T....GG...........                             384968903
1        390077074  .-G..G..G....C......GG..T..C....                              390077044
1        391242348  .G-..T...............                                         391242329
1        392577467  .-...T..G..C...                                               392577454
1        393352589  .-G..T..G.......T.TGGG.........T......                        393352552
                                                     \                          
                                                     |                          
                                                     A
1        397085748  ATG..T..........T...G.......T....                             397085716
1        404703876  T.G..T.........A....GG......G..                               404703906
1        407967625  .-G..T..G.......GTT.GG....T.....                              407967595
1        408960840  .-G.C...G.T.........                                          408960822
1        409382998  .-G.AC.....G...A..TTGG........                                409383026
1        410376403  .G-..T.GG.T.....T...GG...........                             410376372
1        410835307  .G-..T..G...........G..C......T..                             410835338
1        413615480  .G-..T..G.......G...GG...........                             413615511
1        414994477  .-T..T..G...........GG....A.T...                              414994447
1        416107764  A.G.....G...T.......                                          416107744
                          \                                                     
                          |                                                     
                          G
1        416301307  .-G..T..G...........                                          416301325
1        418051954  A.G.CT..............                                          418051973
1        418293757  .-GC.T..............GG...G..T....                             418293789
                                      \                                         
                                      |                                         
                                      G
1        418464994  ..-..T..G.........TGGG...........                             418465025
1        423195226  .-G..T..GC..........GG.....                                   423195251
1        425003915  .-G..TT.G......-..TC.GT.........                              425003886
1        426550529  .-G..T..G......                                               426550542
1        426555036  .-G..G..G.A.........GGC.......                                426555008
1        430642780  .G-..T.GG...........GG..T........                             430642811
1        431089014  .-G..TG.G.......GAG............                               431088984
                                    \                                           
                                    |                                           
                                    A
1        432826701  .-G..T..G..T.......TGG.........                               432826672
1        436307825  .G-..T..G...T...T..C.T...........                             436307856
1        439321707  .-G..T..G...........                                          439321725
1        441168696  ....C....AA.......TGT.......                                  441168664
                     \                                                          
                     |                                                          
                    AGGTT
1        441496886  A.T.ATT..G.........C.GT..........                             441496854
1        442194295  .-G..T..G.......T...                                          442194277
1        443402388  .-G..T..G...........                                          443402370
1        444910986  .-G..T..GG..........GGA.........                              444911016
1        446110916  .-G..T......-..T....GG.....                                   446110892
1        453401785  .-G..T..G...........GCA.......                                453401813
1        454066518  .-...T..............                                          454066500
1        461441612  TG-..T..............GG.........                               461441641
1        4002083    .-G..T.TG.T.-....T...G...........                             4002053
1        15527525   .-G..T..GG.......T..GG......T..                               15527496
1        16317138   .--------....A......GG......A....                             16317162
1        21412730   .-G..T..G.......-...GG...G.......                             21412760
1        21631762   .G.-.GG.G...........GG.......T...                             21631793
1        23417962   .GG..T..G...........GG.....C...                               23417932
1        23786852   .-G..T..G.....A.-...G.......                                  23786827
1        26506255   .G-..T..G...........TG....T.....                              26506225
1        30140349   .-G..T..G.......T...GG.........                               30140378
1        30412888   ..---C..G.......T.T..GT........G..G....                       30412853
1        30686591   ...ACCC.G......A..T.......                                    30686617
                      \                                                         
                      |                                                         
                      G
1        31417915   .-G.CTG.G...........GG.........                               31417886
1        31966396   .-G..TT.GCA.....T...GG.........                               31966425
1        32023640   .GG..G..GCA.T.......GG.........                               32023610
1        33224507   ----..G.G.......TT...G...G.......                             33224479
1        34133762   ....--.TG.C.T.......GG....                                    34133739
1        34148336   .GG..G..G.A.T......C.G...GT....                               34148306
1        37789376   .-G..G..G...T.CAG...GG.........                               37789405
1        38274400   .-G..G..G..........                                           38274417
1        43544293   .--------...........G...T........                             43544317
1        46321625   .-G..G..G.....CT....GGA....G...                               46321596
1        46745760   .-G..T..GCA.....T...GG.........                               46745789
1        48553467   ..G..T..GCA.......T.GG...........                             48553435
1        50023020   .-G..T..G..C........GG.....T...                               50022991
1        50158240   .-G..G..G.......TTT.GG.....T....                              50158270
1        51049145   -----C...G........T.TG...........                             51049118
1        51388931   .-C..G..G.......T..                                           51388914
1        53913829   .-G.CG..G........T..GG......G..                               53913858
1        57047717   .-...TC.G.....C.....GG.........                               57047746
1        64070871   .-...G..G......A....GG....                                    64070847
1        65124926   ..G.G...............GG......                                  65124955
                         \                                                      
                         |                                                      
                        GA
1        69209403   ..G..T..G....A...                                             69209419
1        69778119   .-G..T..G.....G..T..GG........A...                            69778151
1        75774230   A...GG..GGC......T......T........                             75774262
1        76543349   .--..T..G.........                                            76543334
1        79226996   ..G..T......A........CA.....                                  79227024
                        \                                                       
                        |                                                       
                        C
1        81378886   .-G..T.TG....C.A....GG.........                               81378915
1        81507079   .-G..T.TG..G.....A.TGG............                            81507047
1        82552957   .....T......A.......GG...........---....A.A....G.A..G..T....  82553014
                                                                \               
                                                                |               
                                                                T
1        84863057   .-GT.T..G......T....G............                             84863092
                                   \                                            
                                   |                                            
                                TAGC
1        86117406   .T.--T............T..G..--A......AGA.A.....T...G.T.....T....  86117351
1        89541593   ---..T...............G......                                  89541569
1        94640883   -.G..T..G...T.CT....GG.C....G....A.A..T.A..T...G.CA....T....  94640943
                                                       \                       \
                                                       |                       |
                                                       T                       T
1        95556168   ..G.GC..GG.G...T....G.C...........TT.....T.T...G.A......A...  95556228
                                                     \                          
                                                     |                          
                                                     A
1        96446557   .-G..TT..A...........                                         96446576
1        97908356   .-G..T..G......-A...GG.......T...                             97908326
1        98037703   .-G..T..G.........TGGG......G..                               98037674
1        101001427  ..........                                                    101001437
                       \                                                        
                       |                                                        
                       G
1        104888917  ..G..T..G.ATT.....T..G......                                  104888890
1        105438084  .-C..T..GA..........GGA.T.....T..---.A...T.T...A.CA....T....  105438029
1        107125684  .--..T..........                                              107125671
1        107885236  AC...TG.G.....CAT....G......T....                             107885204
1        108548532  ...T.T..G.......                                              108548547
1        108629380  .-G.CT..G...T.......GG....                                    108629404
1        109308044  ...T.T..G...........G.A...A.G....AGT.A..CT.....G.T.....T....  109308104
                                              \                                 
                                              |                                 
                                              G
1        109722672  .-G..T..G....-......TG........A..                             109722702
1        110300026  ..G..TT..............G..G.....A..                             110300059
                             \                                                  
                             |                                                  
                             G
1        111502082  .-G..T..G.......-...GG....G......                             111502112
1        111699711  .--------...........GG........A..                             111699735
1        113302358  .GG..T..G........T..G..........                               113302388
1        116831624  .-G..TT.G.......-...GG.C.T.......                             116831594
1        119520811  ..--.T......T.......TGA.T.T.......                            119520780
1        121189578  .-G..G..G.....A.T...GG.......                                 121189551
1        121949887  A.G..G.G-.....A..T...G...........AG..A...G.....T.A.....T....  121949828
                                                               \                
                                                               |                
                                                               A
1        122314435  .-G..T..G......T....GG....                                    122314459
1        122413234  .-G..T..G....-.AA...G..........                               122413262
1        128085837  .--..T..G........T..CG..T..C.G...                             128085867
1        129628365  .-G..T..G.....                                                129628353
1        131227998  .-...T..G.......-....G...G.C.T...                             131227968
1        138060266  .T..CT..G.......T...GG...........                             138060298
1        138172969  -.G..T..G...T......---..--.T.....AGT.....T.T...G.CA....T....  138173022
1        140053050  .-G..--TG...........                                          140053034
1        146510051  AC...T..G.T........TGTA..........                             146510019
1        148134500  ....-C......T....                                             148134485
1        152661827  .-G..T..........G...GG..T......                               152661798
1        154849979  .-G..T..G.....CA....GG....                                    154850003
1        155003716  ...T.T...........T.............A.A...T..AT.....GA....C.G....  155003777
                                                     \                          
                                                     |                          
                                                    AC
1        155375783  .....T..GC...........G......A..                               155375813
1        156290946  .-G..TG.G...A.......GG......T..                               156290975
1        156633409  .-G..T..G...T.......GG....                                    156633433
1        157970712  T.G..T..G...........GTA.......                                157970683
1        158675179  .--.A....-----......GG......T....                             158675154
1        159662366  .-...T..GG.....AT..-.G....T...T..                             159662336
1        165956103  .-G..T..G.......G.........                                    165956079
1        166471514  .-...T..G.....                                                166471502
1        169027262  .--.GTT...........T..                                         169027280
1        172305040  .-G..T..GA..A...T...GG...-.......                             172305070
1        173123708  .-G..T..G......T....GG....T....                               173123679
1        174289311  .-G..T..G.....C.....GG..TG.....                               174289340
1        175408764  ..--G.TTG..C...A......C.T........                             175408733
                                               \                                
                                               |                                
                                               A
1        182068071  .-G..T..G.......                                              182068085
1        183687987  ..G..T..G...A.......GGA........                               183687957
1        184777527  .-G..T..G........G..GG......G..                               184777556
1        185397033  .-G..T..G...........GG....                                    185397057
1        187307628  .-G..T..GG......G..-.G....T......                             187307598
1        190352803  .-G..TG.G......T....GGA....C...                               190352832
1        191160136  .TG..T..G...T.......C.ACT...T....                             191160169
                     \                                                          
                     |                                                          
                     T
1        192756900  .-G..T.GG......A.T..GG.....C...                               192756929
1        193958377  .....T..............GGA........----A.....T.T..AAT.A....G...A  193958434
                          \                                                    \
                          |                                                    |
                          T                                                    T
1        195332704  ...C.T..G...........GG....G..                                 195332676
1        197122311  .-G..T..G.......T.T.GG...T........                            197122343
1        198841673  .-G..T..G....G......GG....                                    198841697
1        200202421  A.G..T..GCA....T....GCA...T....                               200202451
1        204383283  .-G...-----.........GG......T..                               204383307
1        205540058  .-G..T.GG.......T...GG......T..                               205540087
1        206188466  .-G..T..GCA........                                           206188483
1        206567694  .-G..T......T...                                              206567708
1        213469026  .-G..T.......C..-..T.G.........                               213468998
1        217207496  .-G..TC.G........T..GG.........                               217207525
1        220453560  .-GT.T..GC.........                                           220453543
1        220730753  .G...T.CG...........G.-..........                             220730722
1        223278548  ACT..T..G......T..TGGGA..........                             223278580
1        224261362  -.G..TG.G.A.T.......GG..T...T......                           224261395
1        224333987  .-G..TG.G.......                                              224334001
1        224341176  .-G..T..G.......-...GG.G...C.....                             224341206
1        224390021  .--..TG.G.......                                              224390034
1        224397189  .-G..T..G.......-...GG.G...C.....                             224397219
1        225223632  .-G.CT..G...T.......GGA...A....                               225223603
1        229330136  .GG..T..G........T..GGC..........                             229330168
1        229417388  ..G..--T..........G.GG.....C....                              229417417
1        231357562  .-G..T..G.........T..                                         231357581
1        232062408  A.G..G..............GGC.....T....                             232062376
1        232786388  .-G..T.GG...T...T...GG...........                             232786421
                                \                                               
                                |                                               
                               AT
1        234724182  .-G..T..G....CA.T..-.G.........                               234724210
1        236828151  .-G.C...G...........GG....                                    236828175
1        239038637  ..-..T..G...........GG.....                                   239038662
1        239263988  .-G..T..G.......T....G.......                                 239264015
1        239804369  ..G..T..G......TT...GG.........                               239804399
1        244682599  .-G..T..G..CT...T...GCA........                               244682570
1        248287250  .....G.CT.......T...GGC..........                             248287214
                     \                                                          
                     |                                                          
                    GGTT
1        248400229  ..G.............A...                                          248400210
1        251780738  .------.G...T.....TG.......G...                               251780762
1        252022449  .-G..T..........                                              252022435
1        256991991  .--..-..G...........                                          256991975
1        259910643  .-G..T......T...                                              259910657
1        260549076  .-G..TG.G.......-..G.G..T........                             260549106
1        262047433  .G.-.T..G.T......T..GG......T..                               262047404
1        267413516  .-G..T..G....C..------...........                             267413491
1        268235961  .-G..T..GC..........GGA......                                 268235934
1        269137375  ..G..T..G...........---..........A.T.A.....T...               269137418
1        272367959  ..G..T..G...........GG....T...A..---.A...TTT...G.T.....T....  272368015
1        275660267  .G-....G-.......TT..GG.................-.T.T...G.T.A...T....  275660324
                                                       \                        
                                                       |                        
                                                       T
1        276398102  .-G..T..G........TT.GG...G.....                               276398073
1        276672349  ACG..T.GG...........G..........                               276672379
1        276845889  C.G..G..G...........                                          276845908
1        277272349  A....T..G...T.....TGGG......T..                               277272319
1        280887199  CT.----.G...........GG..........                              280887226
1        280910640  .GG..T..G.........A.GGA.....T..                               280910610
1        281170371  .GG..T.........CT...GG......T....                             281170339
1        283290664  .-G..T..GC..........GCA........                               283290693
1        286043239  .-G..T..GG.....T..T.GG.......                                 286043212
1        292860356  ..C..T.TG...T.....T.GGT.......                                292860327
1        295459075  -.G..C..G....A....T.GG..A........                             295459044
1        298589708  AC...T.GG..T........GGT....C.....                             298589740
1        298692653  .....T..G...........GG......                                  298692626
1        298845525  .-G..T..G.........T.GGA..T.....                               298845496
1        299707142  .--..GC...........T............                               299707170
1        302440138  .-G..T..G..G.C.....TGG.........                               302440167
1        302545406  .G..ACTTG............G.....T..                                302545377
1        303667743  .-GC.T..G...A.......GGA......                                 303667716
1        304327543  TC..-...CC..T........G.........                               304327572
                    \                                                           
                    |                                                           
                    CCC
1        307790783  .-G..C..G......A...-.G......                                  307790758
1        312563302  .--------G.T........GG...........                             312563326
1        313233047  .-G..T..G...........GG....                                    313233023
1        319957463  .-G..G..GCA.........GG.........                               319957434
1        322261535  .GG..T..G...........TGA........                               322261505
1        325090295  .-G..T.....C.C..G..                                           325090278
1        325713136  ....---...A....A....                                          325713120
1        332524557  .-G..T..GC..T.....T.GCA........                               332524586
1        338085890  ..G.-.TC............TG............                            338085858
1        338156740  .....C..............GTT........T..                            338156707
1        339592719  .-G..T..G...T......                                           339592736
1        341213613  .-G..G..G.TT........GGC........                               341213584
1        341937486  A..T....C.......                                              341937470
                      \                                                         
                      |                                                         
                      G
1        343519363  .-G..T..G...........GG....                                    343519339
1        344261864  .-...T..G.......T...GG.......                                 344261891
1        345842631  ..G..T..G............GC..T.....                               345842661
1        349441448  .--..T..G.........A.GG....                                    349441471
1        351141635  .-..GGG.........                                              351141621
1        351429238  .-G..CG.G.......A...GG............                            351429206
1        353098973  .G.-.T..G.A......TT.GGA........                               353099002
1        353360212  .-G..G..G...T...                                              353360198
1        353715782  .-G..T..G...AG.....G.C...........-..-TA..T.T...G.T.....T....  353715726
1        353912048  .-G..TG.GA..........GG...GT....                               353912019
1        354936333  .--.GT..T......C..T.GG...........                             354936303
1        356849836  .-GC.T..G...T...T...GG.C.......                               356849807
1        357324457  T....T..G.A..........T...........                             357324425
1        358420160  .-G..T.......A..                                              358420146
1        363011738  ...A.T..G..GT.....                                            363011721
1        363710465  .--------G.T....T...GG...........                             363710489
1        364218452  .--.GT..G....G....                                            364218467
1        365034287  .-G..T....A.........GT...........                             365034320
                                               \                                
                                               |                                
                                              AT
1        372639884  CTG..T.C..........TGGG.C.......                               372639914
1        377476880  .-G..T..G..........-.G......                                  377476905
1        378215792  ...A.T..GG...........--CT......T.A.T.A...T.......T....        378215843
1        378594622  .-G..T..G...........GG....                                    378594646
1        380257284  .--..T..G........ATC.G.........                               380257256
1        385910805  .-G..T..G...TC...T..GG.......                                 385910778
1        386787411  .-G..T..G......A..T.GG...T...                                 386787438
1        387087340  .-G..C..G..........                                           387087323
1        387862213  .--------...........G.......                                  387862194
1        390757148  .-G..T..G.T........-.G......A....                             390757178
1        391257592  .-G..T..GC......T...GG.........                               391257563
1        391964942  .--..T..G........TT.GG...........                             391964972
1        393002110  .-G..T..............GG....                                    393002086
1        396550906  .....G..G...........G.......                                  396550938
                      \   \                                                     
                      |   |                                                     
                      T GGGT
1        397002409  .G.-.CT.G.C.........GG...........                             397002378
1        397399227  .-G..T..G.......                                              397399241
1        406208417  .-G..T..G.T.........GG.C....T..                               406208388
1        408106807  .--..T..G......TT.T..G.....T...                               408106835
1        412641527  -.G..T..G............G..T...TG.....---...T.T...G.CAC...T....  412641472
1        413658734  .---.T..G...........GG......                                  413658758
1        413894291  ..--.T..G.......T....G..                                      413894312
1        414985618  .-G..T..........                                              414985604
1        421428532  .-G..T..G.....                                                421428544
1        421493454  AGG..T..G....C......GG.C..G....                               421493424
1        430141647  .-G..T..G.......                                              430141661
1        433593363  .-------G.......T...GG......T....                             433593338
1        434293646  .-G..T..G.....CA....GG......T.C...                            434293678
1        434547100  .T..GG..G...........G..C.........                             434547132
1        437146344  .-G.CG..G.......                                              437146358
1        438047853  .-G..T..G.......                                              438047839
1        439447619  .-G..T..G.......T...GG......T..                               439447590
1        450518236  .G-..T..G......TG...GG.............                           450518269
1        453986296  .-G..G..G..........--..G.........----A..A..T...G.T.....T....  453986242
                                              \                                 
                                              |                                 
                                             AC
1        460935866  .-G..T..G..C.....T..GGC.T......                               460935837
1        462184514  .-G..G.............                                           462184531
1        26549276   .G-..G...............G....T......----A.....T...G.T......A...  26549330
1        28412772   -.G..G..G............G...........                             28412803
1        30291133   .-G..G..G...........GG.............T.....T.T...G.T.....T....  30291074
                                                       \                        
                                                       |                        
                                                       T
1        331226506  -.G.....G...........GG...........                             331226537
1        27434605   .-G..T...............G...........                             27434636
1        60842082   -.G..T..G...........G.............T..-...T.T...GT......       60842135
                                                     \                          
                                                     |                          
                                                     A
1        287620449  -.G..T..G...........G.............                            287620481
1        345990340  .-......GG...........G...........                             345990371
1        18985760   -.G.....G...........GG...........                             18985729
1        29577048   -.G..G..............GG...........                             29577017
1        60533654   -.G..T..............G...T........                             60533685
1        63195023   -.G..T..G...........GG...........                             63195054
1        68804668   -.G..T..G...........GG...........                             68804699
1        123754166  ....GT..G.........T.G.T.T.G......---.A...T.....G.A.....T....  123754222
1        225580912  -.G..T..G...........G............                             225580881
1        230210486  -.G..T..G............G...........                             230210455
1        258869843  -....T.........A.....G...........                             258869874
1        270028306  -....T..G...........GG...........                             270028275
1        337921827  --...T..............G......C.....                             337921797
1        352405887  -....G..G...........GG...........                             352405856
1        418072943  -.G..T..............G............                             418072912
1        21664952   .-G..T..............GG...........                             21664921
1        45826299   .-G..C..............GG...........                             45826268
1        54869064   ....--..G...........GG...........                             54869034
                    \                                                           
                    |                                                           
                    G
1        57781665   .-......G.......T...GG...........                             57781634
1        63173596   .-G..G..G...........G............                             63173627
1        73469265   -....T.........A....GG..........                              73469235
1        115600399  .-...G..G...........GG...........                             115600430
1        155097566  .-...T..G...........GG........A..                             155097535
1        170294040  .-...T.............-.............                             170294010
1        337784602  .-G..T..............GG......T....                             337784571
1        362219732  .-G..T..G...........G............                             362219763
1        364712330  .-G..TC.G............G...........                             364712361
1        1868104    .--..G..G........T..GG...........---.....T.T.G.G.CA....T....  1868050
1        26695893   -TC..T..G...........G.T.....T.C..----A...T.T...A.T.....T....  26695839
1        34571232   .-G..G..G.......T...G.............T..-...T.T...G.T.....T....  34571290
                                                     \                          
                                                     |                          
                                                     A
1        63470196   -.G..T..G...........GG...........---.A...T.T...G.T.....T....  63470251
1        100037525  .-G..T..............GG...........----A...T.T...G.CA.........  100037471
1        139554476  .-G..T..G...........G............                             139554507
1        257618141  ..-..T..G............G...........                             257618172
1        298918441  -.GA.T..............GG.........                               298918412
1        330264258  .-G..T..G...........GG........A..                             330264227
1        331294063  .-G..T..G...........GG........A..                             331294094
1        454327216  .GG..T..G.....G.....G.........--.....A...T.T...G.CA....T....  454327273
1        17317810   -.G..G..G...........GG...........                             17317779
1        20868929   .--..G..G...........G.........A..                             20868899
1        23864294   -.G..T..G......A....G............                             23864325
1        27905725   -.....G.G...........G.......G....                             27905756
1        32859564   .-G..C..G............G.........                               32859535
1        47856627   -.G.....G............G....T......                             47856658
1        49070244   -.GA....G...........GG...........-...A...T.T...GTCA....T....  49070301
1        78379124   -.G..T..G...........GG...........                             78379155
1        82632419   -.G..T..G...........GG...........                             82632388
1        90607056   .G...T...............G......T....                             90607088
1        111604632  -.G..G..G...........GG...........                             111604663
1        125327084  -.G..T..G............G...........                             125327053
1        126618842  ..C..T................A........A.A...A..A..T..                126618889
                                         \                                      
                                         |                                      
                                        TC
1        140442419  -.G..T..G............G....AG.....                             140442450
1        144732537  -.G..T..........T...GG...........                             144732568
1        153895477  -.G..T..G...........G............                             153895508
1        172417341  -....G..............GG......                                  172417367
1        210185127  -.G..T..............GG...........                             210185096
1        211123721  .-...-T.G............G...T.......                             211123691
1        212202088  .G.-.T..............GT...........                             212202119
1        218474687  -.G..T..G...........GG...........                             218474656
1        222007776  -CG..T..G...........GG...........                             222007745
1        231790650  -.G..TG.............GGA..........                             231790681
1        233341967  .-G......C....A.....G..........                               233341996
1        250176413  .-...T..G...........GG.........                               250176384
1        272893227  -.G.....G...........G............                             272893258
1        300336255  -.G.....G...........GG...........                             300336286
1        303192220  -.G..T..............GG...........                             303192189
1        320388395  -.G..T..G...........GG...........                             320388426
1        326551957  -.G..T..G...........GG...........                             326551988
1        336115425  .-...T.GG...........C.........T...                            336115393
1        340460597  -.GA................GG......T....                             340460566
1        340950959  -.G..T..G............G........                                340950931
1        362407814  -.G..T..G...........GG...........                             362407845
1        393693093  -....G..G...........GG.....C.....                             393693062
1        414201746  .-G..T..G.........T..G............                            414201714
1        417643120  -.G..C..G............G......T....                             417643151
1        442461601  -.G..T..G...........G.......T....                             442461570
1        444427456  -T...T..G...........G............                             444427425
1        18052932   -....G..G...........GG..........                              18052902
1        32830515   .-G..G..G............G...C.......                             32830484
1        39060997   -.G..G..G...........GG....T.......TT.A...T.C.G.G.T.....T....  39060938
                                                     \                          
                                                     |                          
                                                     A
1        40694485   -...AG..G.......G.T..G..--.....A.AG..A..AG...T...A.....T....  40694428
                                                                               \
                                                                               |
                                                                               C
1        47161785   .-G.....G...........GG...........                             47161816
1        58263209   -.G..T..............GG.......                                 58263236
1        60495928   .-G..G..G...........GG...........                             60495897
1        68620216   .-G..G..G...........GG...........                             68620185
1        78174278   .-G.....G............GA..........                             78174247
1        89138764   .-G..T..G...........GG...........                             89138795
1        98042157   .-G.....G...........GG.C......A..                             98042126
1        102262639  .-G..T..............GG....T...A..                             102262608
1        105585198  .-G..G..G...........GG...........                             105585229
1        110417100  -.G..C..G...........GG......T.....                            110417068
1        114514125  .-G..T..G............GA..........                             114514094
1        117038695  .-G.....G...........GG.....G.....                             117038664
1        119720549  .-...T..G...........GG....T......                             119720518
1        126236848  .-G..G..G...........GG...........                             126236817
1        127669200  ........-.........A.GG..T......                               127669171
1        128799823  .-G..T..G...........GG...........                             128799792
1        133754069  .-G..T..G..........TG............                             133754100
1        134656355  .-G..T..............GG...C.......                             134656324
1        149265111  .-G..T.......C...T..G............-CT.A...T.T...A.T.....T....  149265168
1        155709533  .-G..T..G...........GG...........                             155709564
1        156624195  .-G..T..G...........GGA..........                             156624164
1        164758424  -.G..T..G...........GG............                            164758456
1        165538417  .-G..C..G...........GG...........                             165538448
1        167222279  -.G.CT..G...........GG...........-..TA...T.T...G.TA....T...   167222335
1        169455987  -.G..G..G...........GGA..G..T......T.A...T.T...A.T.....T....  169455928
                                                     \                          
                                                     |                          
                                                     A
1        171807191  .-G..T..G...........GG...........                             171807160
1        175250336  .-G..T..G............G...........                             175250305
1        178024256  .-G..T..G............G........A..                             178024287
1        183139816  .-G..T..............GG...........                             183139785
1        190220662  .-G..T..G...........GG...........                             190220693
1        192091387  -.G..T..G...T.......GG....G......---.....T.T...G.C.....T....  192091442
1        221281523  -.G..T..............GG.C........                              221281553
1        224420678  .-G..T..G...........GG...........                             224420647
1        228713033  .-G..T..G.........T.GG...........                             228713064
1        229453928  .-G.....G...........GG....T......                             229453959
1        250033411  .-G..T..G...........G.........T..                             250033380
1        259962292  .-.T.T..G...........GG...........                             259962261
1        266994276  -.G..T..G.A.........GG...........-..T....T.T...G.CA....T....  266994334
                                                          \                     
                                                          |                     
                                                          A
1        267158288  .-G..T..G...........GG...........                             267158257
1        271363858  -.G..G..G.......A...GG............                            271363890
1        274903872  .-G..T..G...T.....T.G............                             274903841
1        286526000  .-G..T..G...........G.......T....                             286526031
1        298865254  .-G..T.........A....GG........A..                             298865223
1        302842824  .-G..T..G.....C......G...........                             302842855
1        304458664  .-G..T..G...........GT...........                             304458633
1        313492779  ..G..T..............GG...........                             313492747
1        317966418  .....T..G...........GG...........                             317966386
1        321039772  .-G..T..G...........GG...........                             321039741
1        326726583  .-G..T..............GG.....G.....                             326726552
1        330760401  .-G..T..G...........GG...........                             330760370
1        332748249  .-G..T..G............G...........                             332748280
1        332880489  .-G..T..G............G...........                             332880458
1        336024686  .-T..T..G...........GG...........                             336024717
1        338827801  .-G..G..G...........GC...........                             338827832
1        341426147  .-G..T..G...........GT...........                             341426116
1        345762031  .-...T..G....A......GG...........                             345762062
1        348783917  .-G..T..............GG...........                             348783948
1        349503527  -.G.....G...........GG..........                              349503497
1        354381846  -.G..T..G...........GG............                            354381814
1        364649945  .-G..T..............GG..G........                             364649914
1        371686296  .-G..T..G...........CG...........                             371686327
1        389365423  .-G..T..G......A.....G...........                             389365454
1        389799745  .-......G.......TGA.T............                             389799714
1        394873544  .-G..T..G............G...........                             394873513
1        399421172  .-G..C..............GG...........                             399421203
1        413324203  .-G..T..........T...GG...........                             413324234
1        425729232  .-G..T..G............G.......T...                             425729201
1        440658404  .-G..T..............G.....T......                             440658435
1        442332232  .-...T..G...........GG...........                             442332263
1        450395753  .-G..T..............GG........A..                             450395784
1        5956403    -TG..T..G...........GG...........                             5956434
1        9990425    -.G..G..G...........GG...........                             9990394
1        17698093   -.G..T..G...........G....C..T....                             17698124
1        18021200   -.G..G..G...........GG...........                             18021231
1        21761104   -.G..G..G...........GG......T..                               21761075
1        21819026   -.G..C..G...........G............                             21819057
1        23769105   -.G..T..G...........C.C..........                             23769136
1        23867374   -.G..T..G...........GG......A....                             23867405
1        24708374   -.T..T..GC..........G............                             24708343
1        25585312   -.G..T..........A...GG...........                             25585343
1        27447296   -.G..T..G......T....GG...........                             27447327
1        27702771   -CG..T..G...........GG...........                             27702802
1        28399406   -.G..G..G...........GG...........                             28399375
1        29333820   -.G..T..G...........GG.....T.....                             29333789
1        30911959   .G-.................GG......T....                             30911928
1        34212193   .-G..T..............GG.........T...                           34212226
1        36269597   .G-..G..G............G...........                             36269628
1        38244083   -.G..TG.G............G...........                             38244052
1        40055265   -.G..G..G.......T...GG...........                             40055234
1        44493925   .-G.....C.T.........GG..........                              44493895
1        49924761   -.G..C..G.C.........GG...........                             49924730
1        50343715   -.G..T..G............G.........                               50343744
1        52772567   -.G..T..G...........GG...........                             52772598
1        55346612   -....T..G...........GG...........                             55346581
1        55622139   -.G..T..G...........GG...........                             55622170
1        62032484   ...-.T............T..G......A..                               62032513
1        62770288   -.G..G..G............G...........                             62770257
1        64782084   -.G..T..G...........GG.C.........                             64782115
1        67394735   -TG..T..G...........GG...........                             67394766
1        73741934   -.G..T..G........T..G............                             73741965
1        74443100   -C...T..G..........GGG...........                             74443131
1        78498333   -.G..T...C..........G............                             78498364
1        95720477   -.G..T..G............G.A...C.....                             95720508
1        98486825   -.G..T..G...........GG...........                             98486794
1        99309983   -.G..T..G.........T.GG...........                             99310014
1        104251037  -.G..T..G...........G.......                                  104251011
1        105144857  -.T.....G...........GG......T....                             105144826
1        111355916  .--..T..G...........TG.....C.-----..TT...T.T...AT...........  111355864
1        113154555  -T...T..G......A....GG...........                             113154586
1        114085218  .G-..T..............GG...........                             114085187
1        115869066  -.G..T..G...........GG...........                             115869097
1        125275134  .-.....G.-.......T..GG............TT.A...T.T...G.T.....T....  125275076
                                                     \                          
                                                     |                          
                                                     A
1        125705242  -.G..T..G...T.......GG...........                             125705211
1        126763986  -.G..T..............GG......T....                             126763955
1        133189292  -.G..TT.G...........GG...........                             133189261
1        133898235  -.G..T..G.A.........GG...........                             133898204
1        135534239  -.G..T..G...........C.T.T........                             135534270
1        135948196  -.G..T..G.....CAT....G...........-.T.A...T.T...G.CA....T....  135948253
1        138648210  -.G..T..G...........GG.....C.....                             138648241
1        140769305  -.G..T..G...........TG....T......                             140769336
1        146810862  -.G..T..G...........GG......                                  146810888
1        154040806  .G-..T..G............G...........                             154040775
1        156582176  -.G..G..G............G.........                               156582147
1        158291613  -.G..T..G...........GG...........                             158291644
1        158788812  -.G..T..G...........GG...........                             158788843
1        169423874  -.G..T..G...........GG............                            169423906
1        170656948  .G-.....G...........G............                             170656917
1        173793779  .-G..C..G........T..GG............                            173793747
1        174459710  -T...T..G...........GG...........                             174459741
1        178453791  -TG..T..G...........GG...........                             178453760
1        183760350  -.G..T..G.......T...G............                             183760319
1        193000375  -....T..G.......T...GG......T....                             193000406
1        198374481  -C...T..............GG.......G...                             198374512
1        200116907  .GG..T..G...........G.......T....                             200116875
1        207340165  -.G..T....A..........G........A..                             207340134
1        210864807  -.G..T..G...........GGA..........                             210864776
1        221336084  -.GA.T..G...........GG...........                             221336115
1        231788924  -.GA.T..G...........G............                             231788893
1        233428431  .---.T..G...........G............                             233428460
1        253993356  -.G..T..G.........T.G..G.........                             253993325
1        261136588  .-G..T..G.A....A....GG............TA.A...T.T...G.T.....T....  261136529
                                                     \                          
                                                     |                          
                                                     A
1        265835446  -.G..T..G...........GG...........                             265835415
1        273075306  -.G..T..G...........GG...........                             273075275
1        279848525  -.T..C..G...........GG...........                             279848556
1        312162763  .-...T..G..G.........G......T......                           312162797
                                             \                                  
                                             |                                  
                                             T
1        323719068  .-...T..G...........GG..........                              323719098
1        325957706  -.G..T..G........T..GG...........                             325957675
1        327000520  .-G..G..G.......T..GGG............TA.....T.T...A.T.....T....  327000579
                                                     \                          
                                                     |                          
                                                     A
1        327151166  -.G..TC........T....GG...........                             327151197
1        327401547  -..A.T..G...........GG...........                             327401578
1        331719533  -.G..T..G...........GG...........                             331719502
1        333664505  -.G..T..GC..........GG...........                             333664536
1        340508670  .-G..T..G.........G.G...........                              340508700
1        345963716  .-G..T..G...........GGA..........----...AT.T...G.T.....T....  345963770
1        347139058  -.GA.T..............GG...C.......                             347139089
1        347183075  -.G..T..G.........G.GG...........                             347183044
1        348805674  -.T..T..............GGA........                               348805703
1        362894644  .-.C.T..GGA.........GG..A.T.......TT.A.....T.....CA....T....  362894703
                                                     \                          
                                                     |                          
                                                     A
1        366497735  -.G..T..G...........GG...........                             366497766
1        368077718  -.G..T..............GG......T..                               368077689
1        369195397  -.T..T..G........T..GG...........                             369195366
1        369260870  -.G..T..G........T..GG...........                             369260901
1        383300980  -.G.CT..G...........GG...........                             383301011
1        393164827  -.G..T..G...........GG...........                             393164796
1        395016131  -.T..T..G...........GG...........                             395016162
1        406154160  .-G..T..............GG..........                              406154130
1        417012397  -CG..T..G...........GG...........                             417012428
1        418087417  -.G..T..............GG....T....                               418087388
1        419169474  -.G..T..G..T...A....G............                             419169505
1        420899020  -....T..G...........GG......T....                             420899051
1        422413947  .G-..T..G...........G............                             422413978
1        432507425  .G-..T..............GG...........                             432507456
1        435160050  -.G..G..G...........G.....T......                             435160081
1        437258273  -.G..T..G...........GG...........                             437258304
1        437559620  ..G.GT..G...........GG...........                             437559652
1        453115555  -..T.C..........T...GG...........                             453115524
1        26466600   .-......G...........T..                                       26466579
1        28064425   -.G..G..G...........GG..........                              28064395
1        30569780   .G-..T..............GG......T....                             30569811
1        35248626   .-G..T..G...........GG......T....                             35248595
1        35469635   .-G..T..G....G......GG...........                             35469604
1        36998078   .-G..G..G...........GG...T.......                             36998047
1        44564753   .-G..T............T.GG...........                             44564722
1        47147278   -.G..T..G...........GG..........                              47147248
1        48903965   .-G.CT..G...........GG...........                             48903996
1        48978100   .-G..G..G.......A...GG...........                             48978131
1        49801370   -.G.....G......A....GG..........                              49801340
1        55941999   .-G..G..G...........GG...........                             55942030
1        63982606   .-G.....G...T.......GG...........                             63982637
1        71794009   .-..GG..G............G........A..T.A......A.....T.......      71793948
                                                       \        \               
                                                       |        |               
                                                       T   ATGAGT
1        72748615   .-G..G..GC..........GG...........                             72748584
1        73777611   .-G..T.............GGG.........                               73777582
1        75965497   .G-..T..G...........GG......T....                             75965466
1        90158818   .-G..T..G...........GG...........                             90158787
1        90300991   .-G..T..G.......T....G...........                             90301022
1        93388947   .-...T..G...T.......GG...........                             93388916
1        102231488  -.G..T..G.......T...GG.........A.----A...TAT...G.T..........  102231434
1        106026790  .-G..C..G...........GG...........                             106026821
1        110806956  .-G..T..............GG....T....T...---...T.T...A.TA....T....  110806901
1        114336600  -C...G..G......T.....G..........                              114336570
1        117061450  .-G..T.CG...........GG...........                             117061419
1        117760709  .-G..TG.G............G..T........                             117760740
1        119767144  .-G..T..G.....A.....GG...........                             119767175
1        120768266  .-G..T..G...........GG...........                             120768297
1        123008551  .-G..T..........T.T.GG....T......                             123008582
1        125507755  .-G..T..G........T..G.....T......                             125507786
1        125696262  .-G..T..G...........GG...........                             125696231
1        126490091  .-G..T..G...........GG......-....                             126490061
1        127883441  .-G..T..G...........GG...........                             127883410
1        127886341  .-G..T..G........T..GG...........                             127886372
1        133707348  -.G..T..G...T.......GG...........                             133707317
1        133863321  .-T..G..G...........GG....A......                             133863290
1        138789300  .-G..G..G.........T.GG...........                             138789269
1        139587820  .-G..T..G...........GG...........                             139587789
1        155932668  .-G..G..G...T.......GG...........                             155932699
1        171609429  .-G..C..G...........GG.A.........                             171609398
1        173990225  .G-..T............T.GG...........                             173990256
1        174647154  .-...TT.G.A.........G..........                               174647125
1        175177677  .-G..T..G.......T...GG...........                             175177708
1        177548299  -.G..T..G.A.........GG...........----A...T..C..G.T.....T....  177548245
1        180040698  .-G..T..G...........GG...........                             180040729
1        188435297  .-...T..G...........G.......T....                             188435328
1        189064097  .-G..T..G...........GG.....G.....                             189064066
1        189964468  .-G..T..G...........GG....T......                             189964499
1        193579336  .-G..T..G...........GG.........                               193579365
1        196859735  .-G..T..G............G........A..                             196859766
1        200564209  .-G..T..G...........GG...........                             200564240
1        202442626  .-G..T..G...........CGA..........                             202442657
1        221401276  .-G..T..G.......T...GG...........                             221401307
1        223806463  .-G..T..........T...CG...........                             223806494
1        229236387  .-G.C...G...........GG......T....                             229236418
1        233043315  .-G..T..G...........GGA.....                                  233043289
1        233478893  -.G..T..........T...GG........                                233478921
1        234298474  .-G..T..G...........GG...........                             234298505
1        238342486  .-G..T..G...........GG...........                             238342517
1        238473970  -.G..G..G...........GG.C........                              238474000
1        238632404  .--..T..............GT......                                  238632379
1        247888291  .-G..T..G............G......T....                             247888322
1        256196306  .-G..T..............GG......T..                               256196335
1        258255213  .-G..T..G......T....G............                             258255182
1        260597991  .-G..T..G...........GG...........                             260598022
1        267922333  .-G..T..G...........GG.....C.....                             267922302
1        270499909  .-G..T..G...........G..C.........                             270499940
1        273271492  .-G..T....A.........GG..T........                             273271523
1        278681533  .-G..T..G...........GG...........                             278681564
1        285459127  .-G..T..........T...GCA..........                             285459158
1        286687247  .-T..T......T.......GG........A..                             286687216
1        303568883  .-G.....G........A..GG..T........                             303568852
1        304920531  .-...T..G....A......GG...G.......                             304920500
1        311307816  .-G..T..G.......GT......T........                             311307847
1        312009127  .-G..T..G...........GG...........                             312009096
1        313202903  .-G.AT..G...........GG...........                             313202934
1        326141449  .-G..G..G...........GG.........                               326141478
1        327203439  -.G..T..G...........GG...G......                              327203409
1        328957750  .-G..T..G...........GG...........                             328957781
1        329566816  .-G..C..G...........GG...........                             329566785
1        332293477  .-G.AT..G............G...........                             332293508
1        334192299  .-...T..G............G..G...T....                             334192268
1        335910647  .-G..T..G...........GG.....T.....                             335910616
1        336049166  .-G..T..G........T..GG...........                             336049135
1        337939337  .-G..T..G......A....C............                             337939368
1        339483274  .-G..T..G...........GG...........                             339483243
1        340100950  .-G..T..G......A....GG...........                             340100981
1        343163845  -.G..T..G...........GT.....C....                              343163875
1        348153858  .-G..T..G...........GG......T....                             348153827
1        351880904  .-G..T..G...........GG......T....                             351880873
1        353696536  .-G..T..G...........GG......T....                             353696505
1        353837068  .-...T..............GG.CT........                             353837099
1        353875477  -.G.CT..............GG......T...                              353875507
1        357478849  .-...G..G...........GG......                                  357478875
1        365569396  .-G..T..G...........GG......T....                             365569365
1        366808471  .--..G..G...T.......G.A.....T....                             366808441
1        376980795  .-G..T..G........T..GG...........                             376980764
1        381174532  .-G..T..G...........GGA..........                             381174501
1        383296041  .-...T..GC...A......G........G...                             383296010
1        384489652  .-...T.C....TG.......G......T....                             384489621
1        387100327  .-...T..G.A..A......GG...........                             387100296
1        390717558  .-G..T..G...T.......GT...........                             390717527
1        395254716  -.......G...........                                          395254698
1        397612577  .-G..T..G...........CT....T......                             397612608
1        399640185  -.G..TT.............GGA..........----A...T.T...G.T.....T....  399640131
1        413796039  .-G..T..G...........GGT..........                             413796008
1        414659997  .-G..T..G...........GG...........                             414659966
1        415796412  .-G..C..G...........GTA....C.....                             415796443
1        420502153  .-G..T..G...........G............                             420502122
1        420978508  .-G..T..G...........GG...........                             420978539
1        423621231  -.G..T..G.......A...GG...........T.A.A...T.....A.CA....T....  423621170
                                                    \                           
                                                    |                           
                                                  TAG
1        431536786  -.G..T..G...........GG........                                431536758
1        438217881  .-G..T..G...........GG...........                             438217912
1        444022679  .-...T..G...T.......GG...........                             444022648
1        453990417  .-G..T..G............G....TG.....                             453990386
1        457177058  .-G..T..G......A.....G...........                             457177027
1        2201734    .-G.....G...........GG..........                              2201704
1        9980263    .G-..T..G...........GG...........                             9980232
1        19993175   .-G..G..G......A....GG..........                              19993145
1        21463262   .G-..G..G............G...........                             21463231
1        24907842   .GG..G..G...........GG..........                              24907811
1        25237667   -.G..T..G...........GG..T......                               25237696
1        27337727   -.G..T..G...........GG............                            27337695
1        32863769   ..-..G..G...........GG...........                             32863738
1        35496560   .-G..G..G...........GG..........                              35496590
1        44537734   ..G..G......T........G....T..T...                             44537702
                    \                                                           
                    |                                                           
                    G
1        45643550   ..-..T..G...........GG...........                             45643519
1        45827414   -.G..G..G...........GG.....C...                               45827443
1        57240624   A.G..T..G...........GG..........                              57240655
1        63626044   .G-..T..G...........GGT..........                             63626013
1        65672980   .G-..G..G...........GG...........                             65673011
1        66120014   -.GT.T..........A...GG.........                               66120043
1        66815444   -.G..T..G...........GG.........                               66815473
1        73657507   -.G..T..G...........GG.......                                 73657480
1        91134436   ....GT..G......T....GG...........                             91134404
1        91887891   .-G..T...............--..........                             91887922
                                    \                                           
                                    |                                           
                                   GA
1        95517225   .-G..T..G...........GG..........                              95517195
1        96540702   -.G..T..G...........GG.........                               96540673
1        106637975  -..C.T..G...........GG.........-....                          106638008
1        110145437  .-G..T..G...........GTA.........                              110145467
1        115174193  -....T..G...........GG.........                               115174164
1        117290069  -.G..T..........T...GG.........                               117290040
1        118782545  .G-..T..G...........GG...........                             118782576
1        122301753  -.G..T....T.........GG..T......                               122301782
1        133807515  -.G.....G......A....C..........                               133807486
1        144617888  ..G..C.G-...........GG...........                             144617857
1        156294451  ....--..G...........GG.......                                 156294425
                    \                                                           
                    |                                                           
                    G
1        156353088  -.GA.T..............GG.C.......                               156353059
1        157505941  -..T.T..............GG.........                               157505970
1        158901106  .-G..T..G...........GGA............                           158901139
1        172570523  .-...T..GA..........GG......T....                             172570554
1        173299788  -.T..T..G...T........G.........                               173299759
1        185528433  -.G..T..G...........G.A......                                 185528460
1        191313519  -.G..T..G..........-.G...........                             191313489
1        193331265  .--..T..G............GAC..........                            193331234
1        200978454  -.G..T..G...........TG.........                               200978483
1        215667885  -.G..T..G...........GG......T..                               215667914
1        218372920  .-G..T..G.........T.GG....T......                             218372889
1        222975190  -.G..T..GA..........GG.........                               222975161
1        230014659  .....T..GCA.......TGG.........                                230014630
1        230057733  -.G..T..G...........GGC........                               230057762
1        249702423  -.G..T..G......AT....G.........                               249702452
1        251288057  -....T..G...........GG.........                               251288086
1        275335024  -.G..T..G...T........G......T.....                            275334992
1        281412767  .-G..T..G...........TT..........                              281412737
1        304642249  ..-..T.................                                       304642228
1        332717335  .G-..T..G...........GG...........                             332717304
1        333535873  -....T..G.......-...GG...........                             333535843
1        342563934  -.G..T..G...........GG.........                               342563905
1        347785915  -TG..T..G...........GG............                            347785947
1        387873668  .-G..T..G...........GG........                                387873640
1        390014856  -.G..T..G...........GG......T..                               390014827
1        410907201  .-G..T..G...........GG.......G...                             410907232
1        418877584  -.G..T..G..........GGG....A.....--G..A.C.T.T...G.A.....T....  418877528
1        419233860  .-G..T..G......A....GG..........                              419233830
1        420705114  .G-..T..G...........GG...........                             420705145
1        420951685  -.G..T..G...........GG........T...                            420951653
1        421512015  .-G..T..G...........GGA..........                             421511984
1        426835625  ..G..TT.G...........GG........                                426835596
1        432936875  -.G..T..G........T..GG.........                               432936846
1        436234727  -TG..T..G..........-.G...........                             436234697
1        436360695  .-G..T..G...........GGA.........                              436360665
1        436490588  .-G..T..G...........GG...........                             436490619
1        442138417  .-G..T..G...........GG......T...                              442138387
1        448839273  -.G.CT..........T....G.........                               448839302
1        451280797  .G-..C..-...........GC.............                           451280829
1        460849559  -TG.....G.......T...GG...........AGT.C...T.T...G.T.....T....  460849618
                                                   \                            
                                                   |                            
                                                   C
1        1723750    -.G..T..G...A.......GG...........                             1723719
1        15241076   -.G..G.C............GG......T....                             15241045
1        20368814   -.G..T..G...........GG...........                             20368783
1        22327888   -.G..T..G...........GG...........                             22327857
1        22510912   -.G..T..G...........GGA......T...                             22510943
1        22684574   -.G..T..G...G....T...G....A......                             22684543
1        24665562   -.T..T..GCT.........G............                             24665531
1        27235602   .--..G..G.......G...GG...........                             27235572
1        27382467   -.G..T..G...........GG...........                             27382498
1        28481416   -CG..T..G...........GG......G....                             28481447
1        28728239   .-G..G..G...........GG.....C...                               28728210
1        31748816   -....T..G...........GG...........                             31748785
1        33401426   .-G..G..G...........GG....TG......                            33401458
1        33793770   .---.T..............GG...........                             33793741
1        34079170   -.G..G..G......A....GG....T......                             34079139
1        40046781   -C...T..G...........GG...........                             40046812
1        42636064   -.G..G..G...........GG.....G.....                             42636095
1        45153313   .-G..T..T.......T...GG............TT.A...T.T...G.C.A...T....  45153254
                                                     \                          
                                                     |                          
                                                     A
1        48708837   .-G..G..G..........-.G.....C.....                             48708867
1        49587810   .-G..T..G........T..G..........                               49587839
1        50850315   ....--C...........TG.G..G........---.A...TT..G...AAA....C.C.  50850369
1        52340682   .TT..T..G............G...........                             52340714
                    \                                                           
                    |                                                           
                    AG
1        53447760   -.G..T..G...T.......GG....T......                             53447729
1        54861788   -.G..T..G...........GG...........                             54861819
1        58121831   -TG..T..G...........GG...........                             58121800
1        70118388   -.G..T..G........AT.GG...........                             70118419
1        75787637   -.G..G..............GG...........                             75787606
1        90055093   -....T..G........T...G........                                90055065
1        93275648   -.T..T..G.......T...G............                             93275617
1        96277257   -.G..T..G...T.......GG...........                             96277288
1        113051016  -....T.........T..T.GG...........                             113050985
1        114726495  .-...T..G.T.........GG....T....                               114726524
1        115732841  .-G..G............T.GG..A......                               115732812
1        116220487  -CG..T..G...........GG...........                             116220518
1        117568812  -.G..T..............                                          117568830
1        120774437  -TT..C....A.........GG...........----A...T.T...G.CA....T....  120774492
                                    \                                           
                                    |                                           
                                    C
1        121734771  .-G.C...G...........GG...C..G.....                            121734739
1        125618776  AGG..T..G...........GG........                                125618747
1        128570829  -....T..G......AA...G............                             128570860
1        128923272  -.G..C..G..........GGG........A..                             128923241
1        129235886  -.G..T..G...........GG......G....                             129235917
1        132038186  .G.-.T..G.......T...GG.....C.....                             132038155
1        133354626  -.G..T..G...................                                  133354652
1        135597828  -....T..G.....GT....G.A.....T....                             135597797
1        136006492  -.G..T..G...........GG...........                             136006461
1        137215747  .G.-.T.........A...-.G...........                             137215717
1        139274952  -.G..T..G.....G.....G....C..T....                             139274921
1        140322482  .-...T..............GT..T......                               140322511
1        143367429  -.GA...........T....GG..A........                             143367398
1        143644343  -.G..T....T.T.....T.......T......                             143644312
1        147383616  -.G..T..G......T....GGC..........                             147383585
1        163746285  -.G..T...........TT.GG....G......                             163746254
1        165484699  -.GA.T..G........T..GG...........                             165484668
1        168292767  .-G..T..G...........GG.........                               168292738
1        173031188  .-G.....G.........TGGG.........                               173031217
1        175614568  -.G..G..G...........G............                             175614599
1        184262441  -.G..T...........T..GGA.......T..                             184262410
1        184413140  -.G..T..G...........GG............T..-...T.T.....-A....T....  184413083
                                                     \                          
                                                     |                          
                                                     A
1        185463197  .-G..T..C...........GG......A..                               185463226
1        188886644  -CG..T...........G..GG......T....                             188886675
1        189928696  .....T..G...........GG...........                             189928728
1        191758258  -..T.G..G...........CCA..........                             191758227
1        192669247  -.G..G..G...G.......GGA..........                             192669278
1        195537415  .-G..T..G...........G...TG.....                               195537444
1        199611178  -.G..T..G...........G............                             199611209
1        209368745  -.G..T..G...........GG....T......                             209368714
1        211050053  -.G..T..G...........GG.....C.....                             211050022
1        214283340  .-G..T..G.......G....G.........                               214283369
1        216464904  -.G..T..G.........A.GGT..........                             216464873
1        218093271  -C...T............T.GG........                                218093299
1        221693883  .-G..T..G...........GG.......T....                            221693851
1        223516996  AGG..T..G............G........                                223517025
1        232948513  -.G..T..............                                          232948531
1        232966509  .-G..T..G......A....GG.........                               232966480
1        248646773  .-...C..G........T..GG..A.....A...                            248646805
1        249841953  -.G..T..G........T..GG...........                             249841984
1        250785446  -.GA.T..G...........G.......                                  250785472
1        251771200  -....G..G...........GG...........                             251771169
1        257326081  -.G..T..G............GA.......C..                             257326112
1        258504966  -.G..T..G...........GG...........                             258504935
1        259536729  -.G..T..G...........GG...G.......                             259536698
1        260244543  -.G..T..G.........T.GG......T....                             260244574
1        261494335  -T...T..G........T..GG...........                             261494366
1        262894642  -....T..G........T...............                             262894673
1        269180211  A.GA.G..G...T........G........AG.A.T.A........A.T.T....TT...  269180272
                                                \                               
                                                |                               
                                               CT
1        278401431  -.G..T..G....C......G.A.......A..                             278401462
1        284044582  -.G..T..G.A..........G........C..                             284044551
1        284421644  -.G..T..G...........GG........A..                             284421675
1        294242487  -.G.CT..G......C....G.A..........                             294242518
1        297246606  -.G..T.........A....GG...........                             297246575
1        300735467  -.G..T..G...........GGA..........                             300735436
1        300890088  -.G..T..G.A.........GG...........                             300890119
1        302108574  -C...TC.G...........GGA..........                             302108543
1        302310929  -C...T..G...........GG...........                             302310960
1        302389873  -.G..T..G.....C.....C............                             302389904
1        302497568  -.G..T..G....C.A....GG...........                             302497537
1        302594294  -.G..T...C..........GG.....G..C..                             302594325
1        313145890  .-G..T..G...........GG..G.........                            313145858
1        325188228  -.G..T..G...........GG....T......                             325188259
1        325704978  .-G..G..G.T.........GG.........                               325705007
1        325917205  -.G..T..G......A....GG...........                             325917236
1        327085193  -.G..T..............GGA.......A..                             327085224
1        327463436  -.G..T..G...........GG...........                             327463467
1        328818540  -.G.CT..G...........GG...........                             328818571
1        332913589  -.G..T..G.......T...GG...........                             332913558
1        338676058  -.G..T..GG.....A....GG...........                             338676089
1        338684164  -.G..T..G.A.........GG.......G...                             338684195
1        342547269  -TG..T..............GG.....G.....                             342547238
1        342681784  .G.-.T..G...........GG...........                             342681753
1        343022568  -.GA.T..G...........GG....A......                             343022599
1        343043586  -.G..T..G...........GG...........                             343043555
1        344899137  -.G..T..............GGC..........                             344899168
1        347766592  -.G..T..G...T.......GG...........                             347766623
1        348988355  -.GT.T..G...........GG......T....                             348988324
1        349192997  -.GA.T..C...........GG...........                             349192966
1        354344242  .-G..T..G...........GG......T.....                            354344274
1        354525571  -TG..T..G...........GG........A..                             354525602
1        360484423  .G.-.T.TG..........C.G...........                             360484392
1        361285497  -.G..T..G...T.......GG.....C.....                             361285466
1        362093918  -.G..T..............                                          362093900
1        362875143  -.G..T..G...........GG...........                             362875112
1        368501335  .-G..T..G...........GG......A....---.A...T.T...G.C.....T....  368501280
1        387953319  -.G..T..G.A.........GG...........                             387953350
1        387971678  -.G..T......T.......GG...........                             387971709
1        389197384  .-G..T..G...........GG..T......                               389197355
1        389936797  .-G..G..G......A....GG.........T..                            389936829
1        394922991  -.G..T..G...........GG...........                             394923022
1        395544560  -.G..T..G...........GT......G....                             395544591
1        397680851  -.G..T..G............G...........                             397680882
1        398502690  -.G..T......T.......GG....A......                             398502721
1        399335824  -TGT.T.............T.G..G........                             399335855
1        412035784  -.G..T..G........T..GG...........                             412035815
1        413063865  .-..C...G......A....GG.....C...                               413063894
1        416160338  -.G..C..G.......TG...G...........                             416160307
1        416969655  .--..T..G........T..GG...........                             416969685
1        417758463  -C...T....A..A....T..GT..........                             417758494
1        417950915  -.G..T..G...........GG........T..                             417950884
1        418701045  -.G..T.......A.......G...........                             418701014
1        419939642  .-G..T..G......A.....GA........                               419939671
1        419976033  .--..T..G..........C..A....C.....                             419976063
1        420948858  .-G..T..G.......T...GG....T.......TT.A...T.T...G.T.....T....  420948917
                                                     \                          
                                                     |                          
                                                     A
1        423068481  .-...T..G...........GG....T....                               423068510
1        423074688  -.G..T..G.........T.GG......                                  423074714
1        423076053  -.G..T....A.........GG......T....                             423076022
1        423121499  -..C.T..............TG..T........                             423121468
1        424338138  -.G..T..G...........GG...T.......                             424338107
1        426871192  -..C.T.CG.........T.GG...........                             426871223
1        431252211  .GG..-..G...........GG...........                             431252242
1        431925431  -.G..T..G...........GG.C.........                             431925462
1        433067435  .....T..G........T..........T..----A.A.......G.A.AA....T....  433067380
1        433134152  -.G..TG.GC..........GG...........                             433134121
1        433742075  -.GA.T..G...A.......GG...........                             433742106
1        440664630  -.GA.T..G...........G....C.......                             440664661
1        450720958  -.G..T..G.......T...G............                             450720927
1        452377035  -.G..C.........T....GG...........                             452377004
1        452733809  -----T..........A...GG....T......                             452733782
1        455312805  -.G..T.CT...........GG...........                             455312774
1        460549479  .-...T..G............                                         460549460
1        461652200  .-G..T.........T....T........                                 461652227
1        25425019   .-G..G..G...........CG.C.........                             25425050
1        26470492   .-G..T..G...........GG.C......                                26470520
1        27262920   .-G..G..G.....G.TT..G............                             27262951
1        27391405   .-...T..G.......A...GG......                                  27391379
1        30822707   ..--.GCC....TG......G......C.....                             30822737
1        32892007   .-T..T..G......A....GTT.T........                             32891976
1        35395226   .-G.....G.........TGGG...........                             35395257
1        36476684   .-G..G..G...T.......GG.....C.....                             36476715
1        37993333   -.G..T..G........T..G...........                              37993303
1        40611950   .-...T..G.........T.GGA..........                             40611919
1        42561506   .-G..T..G.C.........GG...........                             42561537
1        42904837   .-G..T..G..G........GG....T......                             42904868
1        43217780   .-...T..G.......A..G.C...........                             43217811
1        43263224   .-G..G..G.......T...GG...........                             43263255
1        46896875   .-G..T..G......T....GG...........                             46896844
1        46992374   .-G..T..G...........GGA..........                             46992343
1        49622286   .-G..T..GG..........GG........A..                             49622317
1        50678209   .-G..G..............GGA..C..T....                             50678240
1        51452911   ------..............C............                             51452937
1        52968396   ....G...C............G......G..                               52968426
1        54735901   .-G..T..G.......T...GG...........                             54735870
1        56161843   -.G..T..G.......-...GG........--.AGT.A...T.T...G.T.....T....  56161788
1        58674174   .-G..T..G...........GG...........                             58674143
1        62304094   .G-....G-............G...........                             62304124
1        63507314   .-GT.G..G...........GG...........                             63507283
1        65158696   -.GA.T..G...........G......                                   65158721
1        65810504   .-G..C...............GA...T.T....                             65810473
1        66108727   -TG..T..G...........GG..........                              66108697
1        67602512   .-G..T..G...........GG..T........                             67602481
1        68013399   .-G..T..G...........GG...........                             68013368
1        68227726   .G-..T..............GG.........                               68227697
1        71183573   .-G.CT..G...........GG...........                             71183604
1        72425666   .-G..T..G...........GG...........                             72425635
1        72758847   -.G..T..G.............                                        72758827
1        74048245   .-G..G..G........T..GGT..........                             74048214
1        74501460   .TG.....G............                                         74501440
1        74573773   .-G..G..............GG......G....                             74573804
1        79092428   .-GT.T..G.T.........G...T........                             79092397
1        90049354   .-G..C..............GG..T.TC.....                             90049323
1        95038389   .-G..T..G.......T...GG...........                             95038358
1        96119188   .-G..T..G........TT.GG...........                             96119157
1        96153126   .G-..T..G...........GG.........                               96153097
1        97571245   .-G..T..G........T..GG...........                             97571214
1        99683375   .-...T..G...........TG..G...G....                             99683406
1        99783009   .-G..T...C....A.....GG..T........                             99782978
1        101336893  .-G..T..G..G........G..C......A..                             101336862
1        105532605  .-G..T..G.......T...G.........A..                             105532636
1        115365580  -.G..T..............GG.....G.....                             115365548
                                           \                                    
                                           |                                    
                                           A
1        115623877  .-G..T..G...........GG......T....                             115623846
1        115891139  .-G.CT.G.........T...GA..........                             115891108
1        116353876  .-G..T..G.A..........T........                                116353904
1        116354291  .-G..G..G...........GG...........                             116354260
1        116412009  .-G..T..GC..........GG...........                             116411978
1        117461773  .-G..T..............                                          117461755
1        118398264  .-G..T..G......A.....GA....C.....                             118398295
1        121328649  -.G..T.............--.........C..                             121328620
1        122223957  .-..AT..G...........GG...........                             122223988
1        122711703  .-G..T..G.....C.G...GG...........                             122711672
1        124762519  AGG..T..G...........GG........                                124762490
1        125560358  .-G.CG..G...........GG...........                             125560327
1        127791765  .-G..T..G........T..GG.....T..A..                             127791734
1        128564329  .-G.....G....GCA....GG...........                             128564298
1        135228564  .-G..T..G.......T...G........G...                             135228595
1        136116710  .-G..G..G...........GG......                                  136116736
1        140902334  .-...T..G...T........G..T........                             140902365
1        145570711  .-G..T..G...........GG....A......                             145570742
1        149714008  ..--.T..............GG....T...A..                             149713978
1        166157259  .-...T..G..........GGGA...G......                             166157228
1        168249510  .-G..G..........T...GG...........                             168249541
1        172741286  .-G..T..G.......T...GT...C.......                             172741255
1        175297807  .-G..T..........T...GG...........                             175297838
1        179660525  ..G..TT.........T...........T....                             179660558
                             \                                                  
                             |                                                  
                             G
1        180071836  ..--.CCC.....C.......G...........                             180071806
1        180091966  .-G..T..G...........GG...........                             180091935
1        183125221  AC...T..G...........GG........                                183125192
1        183865861  .-G..T..G...........GG...........                             183865830
1        189365380  .-G..G.GG...........GG...........                             189365349
1        189945023  .-G..T..G......A....G.....T......                             189945054
1        190519055  .-G..T..G.......A.T.CG...........                             190519024
1        190543883  .-G..T.....G........GG...........                             190543914
1        192984318  .-G..T.TG...........GG.C.........                             192984349
1        194996229  .-...T..G...T....T..GG.C.........                             194996260
1        195688977  .-G..T..G...........GG....T...                                195689005
1        196444338  .-G..T..G...........GG...C....A..                             196444307
1        197835475  .-G..T..G.....C...T.GG...........                             197835506
1        209568439  .-G..T..G......A....GG.........TA..-.A...T.T...G.CA....T....  209568382
1        216023972  .-G.CT..G...........GG........A..                             216024003
1        216429826  .-G..C..G...........GGA.......A..                             216429857
1        220398130  .-G..T..G.AC........GG...........                             220398099
1        221221237  -.GA.T..G...........GG...........                             221221269
                                 \                                              
                                 |                                              
                                 T
1        221248477  .-G..T..G...........GG...........                             221248508
1        221943805  .-G..T..G...........GG....T......                             221943774
1        221947975  .-......G...........GGA.......T..                             221947944
1        222311218  .-G.AT..G...........GG.C.........                             222311249
1        222743788  -.G..T..G......A.....G...........----....TTT...G.T.....T....  222743734
1        223906779  .-G..T..G...........GG.....C..                                223906807
1        225588197  -TG..T..G...........GG......A...                              225588167
1        229450466  .G...T.CG.....G.....GGA..........                             229450498
                    \                                                           
                    |                                                           
                    C
1        229465597  .-G..T..G...........GG......A....                             229465566
1        231220270  .-G..T.........T....GG........A..                             231220301
1        231332026  .-G..T..G........T..GG...........                             231332057
1        232058800  -.G..T..G...........GG..........                              232058830
1        236934069  .--..T..C.......G...GG...........                             236934039
1        238146529  .-G..T..G...........GG...........                             238146560
1        244499692  .-G..T..G......A....GG.....C.....                             244499661
1        245658733  T....G.C.........T.TGG....T.T....                             245658765
                    \                                                           
                    |                                                           
                    TGGT
1        252276731  .G.-.T....T.....T....G..........                              252276701
1        258496437  .-G..T..G...........GG....T......                             258496406
1        258608533  .-G..T..G...A...T....G......T....                             258608564
1        260746098  .-G..T..G...........GG.C.........                             260746129
1        270157322  -.G..T..G..........GGG............                            270157290
1        272123600  -.G..T...A...........G..-...T.....                            272123631
1        272510001  .-G..T..........T...GTT..T.......                             272509970
1        273147596  .-G..C..G...........G..A......                                273147624
1        273382552  AC...T..G.........T.GG..........                              273382583
1        274001946  -.G..TG.G...........GG............                            274001914
1        275301986  .-...T..G....C.......G......                                  275301960
1        276800534  ...--.CT.............                                         276800552
1        289222465  .-G.....G.A.........GG........                                289222493
1        289458334  .-G.....G...........GG.......T...                             289458303
1        291044855  -.G..T..G..........-.G.......                                 291044829
1        296501434  .-G..T..GC..........GG......G....                             296501465
1        297285026  .-G..TG.G...........GG...........                             297285057
1        300072272  .-G..T......T.......GG...........                             300072241
1        301436333  .-G..T..G.........T.GG......T....                             301436302
1        302495548  .-G..T..G...........CG........                                302495576
1        303111807  .-G.....G....C......GG.....T.....                             303111838
1        304125834  .-G.AT..G........G..GG...........                             304125865
1        304800834  -C...T..G...........GG...........                             304800866
                                        \                                       
                                        |                                       
                                        G
1        310913322  .-G..T..G...........GG...........                             310913353
1        311243988  -.G..T..G...........GG.C......T...T..-.CAT.T...G.......T....  311244046
                                                     \                          
                                                     |                          
                                                     A
1        311624480  .-G..T..G............G.....C.....                             311624449
1        317087121  .-G..T..G............G.A.....T...                             317087152
1        318835639  .-G..T..G...........GG........A..                             318835608
1        320889079  .-G..T..G...........GG..T........                             320889048
1        322732751  .-G..T..G...........GG....A...                                322732779
1        325216156  .-G..T..G.A.........GT...........                             325216125
1        326040326  ..G..T..G...T.......G....T....                                326040297
1        326533988  .-G..C..G...........GG......                                  326534014
1        327782715  .-...G..G...........GG......T....                             327782684
1        329421694  .-G..T..G...........GG.....T.....                             329421725
1        329915975  .-G..T..G...........CGA...T......                             329916006
1        332078521  .-G..T..G...........GGA..........                             332078552
1        333158599  -.G..T..G...........GG......A...                              333158629
1        335217874  .-G..T..G.........T.GG......T....                             335217905
1        337424308  -.G..T..G..C..C..T..GG............                            337424276
1        337869466  .-G..T..............                                          337869448
1        339543115  .G-..T..G...........GG............                            339543147
1        341405369  .-...T..G.......G...GG...........                             341405400
1        343330824  .-G..T..G...........GCA.....A....                             343330793
1        344420846  .-G..T..G......A..A..G...........                             344420815
1        344835183  .-G..T..G.A.........G............                             344835214
1        353045664  .-T..T..............GGA.....                                  353045690
1        353082592  ...A.T..G.A.........GG...........                             353082560
                    \                                                           
                    |                                                           
                    G
1        353830458  .-G..T..G...........GG......T....                             353830427
1        354678400  .-G..T..G......T...GGG...........                             354678431
1        356066522  .-G..T..G...........GGA..........                             356066553
1        363415977  .-G..T..G...T.......GG..T........                             363416008
1        363624895  .-...T..G........T..GG......T....                             363624926
1        364078439  .-G..G..G...........GG...........                             364078408
1        364591199  .-...TC.G...T....T..G.......                                  364591173
1        373312154  .-G.CT...........T..GG...........                             373312123
1        378657524  .-...T..GCA..........G....A......                             378657555
1        385676822  .-G..T..G...........GG...........                             385676853
1        385710061  .-G..T..G...........GGA..........                             385710030
1        387004721  -.G.............T...GG....T..                                 387004748
1        387063706  .-G..G..G...........GG...........                             387063675
1        389031885  .-G..G....T.....--..GG............                            389031915
1        389397462  .-G..T..G...T.......GG...........                             389397493
1        389838184  .-G..G..G...........GG...T.......                             389838215
1        390203904  .-G..T..G...........GG...........                             390203935
1        394773356  .-G..T..G...........GG....T......                             394773387
1        395305180  .-G..T..G..........TGG...........                             395305211
1        398494425  .-G.C...G........T..GG...........                             398494394
1        401722921  .-G..T..CA..........GG...........                             401722952
1        402069211  .G.A...TG...T.......G............                             402069179
                    \                                                           
                    |                                                           
                    G
1        411075142  .-G..G......T.......GG........A..                             411075173
1        413595619  .-G..G..GA.........G.GA..........                             413595588
1        414412828  .-G..T..G.........TGG............                             414412859
1        415628967  .-G..T..G......T..T.GG...........                             415628998
1        417240620  -.G..G..G...........GG..........                              417240590
1        420430990  .-G..T..G......A....GG...........                             420430959
1        421031706  .-G..T..G...........GG...........                             421031737
1        421465432  .-G..T.CGC..........GG...........                             421465401
1        421707070  .-G..T..G............G.C..T...A..                             421707101
1        424653084  .-G..TG.G.........T..G...........                             424653053
1        426854531  .-G..T..G........A..GG...........                             426854562
1        427092684  .-G..T..G......CT...GG...........                             427092653
1        430596702  ----.T..G............G.A.........                             430596730
1        431914484  .-G.CT..G...........GG...........                             431914453
1        433162820  ..GT.T..G...........G.........                                433162791
1        433609907  .-C..T..G..........GGG...........                             433609876
1        437214313  .-G..T..G...........GGC..C.......                             437214344
1        444075273  .T-..T..G...........GGA..........                             444075242
1        451322629  .-G..T..G...........GG........A..                             451322660
1        452459005  .-G...T.G...........GG...........                             452458974
1        456893580  .-GT.T..G...........GG........                                456893608
1        459387602  -.G..T..G..........GGG......T...                              459387572
1        461969523  .-..GC..G........T..G.T.T........                             461969492
1        1250407    -.G..T..G.A.........GG....G....                               1250378
1        1844234    -.G..T..............GC..A....T...                             1844203
1        8745611    .-GT.TC...........T.GG..........                              8745641
1        17339170   -.G..T.CG...........GG.....C..A..                             17339139
1        18613869   -.G..TG.GG..........GG...........                             18613838
1        19201408   -.G..G..GC..........GG...........                             19201377
1        20517885   -....T............T.GG...........                             20517854
1        21349498   -.G..T..G...........GG........A..                             21349467
1        23920179   .-G..T..G...........GG.....T...T..TT.A...T.T...G.T....AT....  23920120
                                                     \                          
                                                     |                          
                                                     A
1        24639629   -.G.....G......A....GG........A..                             24639598
1        30411862   -.GT.TC.G............G...........                             30411831
1        30503710   .-G..G..G.......T...GG..........                              30503740
1        30727689   ---..G..T........T.--...--.....G.AGT.A......AG.T........A...  30727636
                                                                               \
                                                                               |
                                                                               C
1        31679996   -.G..G..G...........GG...........                             31680027
1        32185909   .--..T.CG...........GG...........A..                          32185876
1        32583219   -.G..T..G........T..GGT..........                             32583188
1        32632156   .--..T..............GGAA.......                               32632184
1        33979230   .....T..G......AT.........T....                               33979260
1        36843918   .G-..T..G...........GGA..........                             36843949
1        37597589   -....T..G..........GGG......-....                             37597559
1        37766740   -.......G...........GG...T..T....                             37766709
1        40551477   .-G..G..G......-T....G............                            40551446
1        40875028   -.G..T..G...T.......GG...........                             40874997
1        43206274   -.G..G..G............G....                                    43206250
1        45187588   -.T..T..G...................A..                               45187617
1        46557764   .-GT.G..G....A......GG......T.....                            46557796
1        47419884   -CG..T......T.......GGA........                               47419855
1        47672226   -.G..G..G...........GG.......T...                             47672195
1        49953837   .--..T..G...........G.....                                    49953814
1        56077235   .-G..T..G...........GG......T....                             56077267
                               \                                                
                               |                                                
                               A
1        60547329   -.G..T..G...........GG.......T...                             60547298
1        61113336   .-G..T..G.......T...GG...........                             61113305
1        62899700   .-G..G..G...........G......                                   62899725
1        68459260   -.G..G.GG...........GG.A...C.....                             68459229
1        71235577   -.GT.T.TG...........GG.........                               71235548
1        72856079   ..G..T..G......T...CGG...........                             72856047
1        74428589   -C...T..G......A....GG...........                             74428620
1        75177084   -.G..T..G.......ATG.G........T...                             75177053
1        75971315   .G-..T....T.........GG...........                             75971284
1        80160497   .-G..T..G.........G.GG............                            80160465
1        83266544   -.T..T..G...........TG..T........                             83266513
1        90040652   -.G..T..G...........GG.........                               90040623
1        91044251   -.G..G..G...........GG..TG.......                             91044282
1        94865690   -.G..T..........TT..GG...........                             94865721
1        97471763   -....T.GG.......T...GG...........                             97471732
1        97768186   .G-..T..............G....T.C.....                             97768217
1        99737720   -TG..T..G...........GG...........                             99737751
1        101581376  -.G..T..G....-...T..GG...........                             101581346
1        102711886  ..GA.C..G............GA........                               102711856
1        104750712  .-T..T..G........T..GG...........----A...T.T...G.T.....T....  104750766
1        105106650  -.G..T............                                            105106634
1        105158641  -.G..T..G..........GGG...........                             105158610
1        105970309  -.G..T..T...........GG......                                  105970335
1        107759607  -....T..G.A....T....GG....T.A....                             107759576
1        107977027  -.G..T..G............G....T...A..                             107976996
1        108117290  -.G..T..G.........T.C.......-....                             108117320
1        108804634  -.G..T..GC..........TG........T..                             108804603
1        114487755  ...T.................CA...A.....                              114487787
                      \                                                         
                      |                                                         
                      G
1        114931355  CTG..G..G...........GGA..........                             114931323
1        116613189  ---.....G.....C.....GG.C.........                             116613218
1        118875096  -.G..T..G...........GG....                                    118875072
1        121231135  -....T..G...........GG...........                             121231166
1        122427407  -.G..G..G...........GG..G........                             122427376
1        122466273  -.GA.T..G........T..GG...........                             122466304
1        126343560  .G-..G..G......AT....G...........                             126343591
1        126569374  -.G..G..G.......T...GG...........                             126569343
1        128531774  -.G..T..G...T...T...GG...........                             128531805
1        129115649  ...A......T.....T....G...........                             129115613
                         \                                                      
                         |                                                      
                      GAGA
1        129644643  -.G..C..G...........GG......A....                             129644674
1        131126141  -....T..G......A....GGA..G.......                             131126172
1        133205432  -....T..G..C.....T..GG....A.T....                             133205401
1        133773253  -.G.....G......A....CT.........                               133773224
1        135751301  -.G.CT..G...........GG...........                             135751270
1        135780340  .-G..T..G...-.....T.G..........                               135780312
1        139953758  .TG..T..........T...GG...........                             139953726
1        140283566  -.G..T..G........T..G.T.TG.......                             140283597
1        140336334  -.G..T..G...........GG...........                             140336365
1        141792636  -.G..T............T.GG....T......                             141792605
1        146392328  -.GA.T..G...........GG......T....                             146392297
1        148205413  -.G..T..G...........GGT.......T..                             148205444
1        148250838  -.G..T..G...........GGA.....T....                             148250869
1        153717537  -.GA.T..............GGA..........                             153717568
1        153777297  -CG..T..G...........GG......T....                             153777328
1        154994776  -.G..T..G.......T...GG.........                               154994747
1        157148450  .GG..T..G...........GG.A.........AGT.A...T.T...G.T.....T....  157148389
                                               \                                
                                               |                                
                                              AT
1        159976154  -....T..G......T....G...A........                             159976185
1        161345269  .-G..T..G..........-.G.........                               161345241
1        164234394  -.G..T..G......A....G............                             164234363
1        164542673  -TG..T..G...........GT....A..T...                             164542642
1        169294114  -....T..G........T..G.-.....                                  169294089
1        169401155  -.G..T..G.......TT..GT...........                             169401186
1        172407709  .---.T..G...........GG...........                             172407738
1        174816382  -TG..T..G........T..GG.........                               174816353
1        174887176  -.G..TG.G...........GGA...T......                             174887207
1        175685337  .G-.....G.........T.GG...........                             175685368
1        175996648  -.G.CT..G......A....GG...T.......----A...T.T...T.T.....T...   175996701
1        177938902  .-G..T.........A..T.GG.......C..                              177938872
1        180801598  -.G..T..G.......G...G............                             180801567
1        181336516  -.G..T..............GG...........                             181336485
1        183797992  -.G..G..G..........TGG......                                  183798018
1        184060558  -.G..T..G.........T.GG...........                             184060527
1        184396822  -.G..T..G......A....GG...........                             184396853
1        186513920  .-G..T.........A....GT....-T.....AG..A...T.....G.TA....T....  186513978
                                        \                                       
                                        |                                       
                                        G
1        186702770  -.G.GT..G.........T.GG...........                             186702739
1        188989639  .-G..T..G.........G.GG...........                             188989607
                                        \                                       
                                        |                                       
                                        G
1        189796397  .GTT.T..G...........GG..........                              189796366
                    \                                                           
                    |                                                           
                    G
1        190527292  -.G..T..G...........GG.....C.....                             190527261
1        190583885  -TG..T..G...........GG..A........                             190583916
1        191734880  .-G..T..............GG...........                             191734848
                                           \                                    
                                           |                                    
                                           A
1        195600061  A....T..G...T..A.....                                         195600041
1        196367766  -.G..T......T.....T.GG....T....                               196367737
1        198389859  -.G..T..G...........GG....                                    198389883
1        199978738  -.G..T..........-...G............                             199978708
1        204011671  .G-..T..G...........C............                             204011640
1        207369107  -.G..T..G....C.A....GG...........                             207369076
1        209908945  -.GT.T..G...........GG...........                             209908914
1        211014987  .-G..T..G........T..G.......T...                              211015017
1        217538804  -.G..T..G...........GG...........                             217538773
1        221247940  -.G..T..............GG.........                               221247911
1        221780237  -.G..T..G...........GG.........                               221780266
1        226171693  -.G..T..G.........                                            226171677
1        226843246  -.GA.G..G.....A.....G.A..........                             226843215
1        226900704  .G-..T..G..................G.....                             226900735
1        229445680  .--..T..G...........GG...T.....                               229445708
1        231137435  -.G..T..G..........GGG.........                               231137464
1        231159796  -.G..T..G.......T...GG...........                             231159765
1        232879517  -.G.GT..G.A.........GG...........                             232879548
1        233517743  -.G..T..G...........GG.........                               233517714
1        235445243  -.G..T..G...........GGA.....T..                               235445272
1        237578291  .-G..T..G...........GG......T...                              237578261
1        238677922  -.G..T..G.......T...GG...........                             238677891
1        243065124  -.G..T..........T...GG...........                             243065093
1        244274687  -.GA.T..G........T...G.........                               244274658
1        247769688  .-G..T..G.......T...G.A...........                            247769720
1        248034923  .-G..T.GG......-....GG...........C.T.A...                     248034885
1        248201218  -.G..T...........T..GGA...-......                             248201188
1        248579008  C.G..T..G...........GG........T..                             248578976
1        250192231  -.T..G..G...........GG......                                  250192257
1        250757378  -....T..G...........C........T...                             250757347
1        251393606  -TC..T..G....C....T.GG...........                             251393637
1        251491552  -TG..T.GG...........GG...........                             251491583
1        258266639  -.G..T..G.........A.G.......                                  258266665
1        259246205  -.G..T..G...........GG..T......                               259246234
1        259481674  -.G..T..G........TT.GGA..........                             259481705
1        260734894  -.G..C..............GG......T....                             260734863
1        261899205  -.G..T..G........T..GG...........                             261899174
1        266069640  .GTT.T..G...........G..........                               266069610
1        267207332  .G-..T..G...........GG...........                             267207363
1        267231006  -.G..T..G...........GG...........                             267231037
1        269360411  -.G..T..G...........G..........                               269360382
1        273178455  .-G..T..G..C........GG............                            273178487
1        273475567  -.G..T..G...........GG.....CA....                             273475536
1        275254200  -.G..T..G...........GGT...T.......                            275254232
1        277367041  -.G..T..G.....G.....GG...........                             277367072
1        280602858  .G-..T..............GG...........                             280602827
1        284343972  -.G..T..G...........GG...........                             284344003
1        289604435  -.G.....G...........GG....                                    289604459
1        289822692  -.G..G..GC..........GG......T....                             289822723
1        293896952  -TG..T..G..C........G.......T....                             293896921
1        295745102  -.G..G..G...........GG......G....                             295745071
1        303260244  .-G..T..G......A....GG......T...                              303260274
1        303296772  -.G..T..G.....G.....GG...........                             303296803
1        303702209  -.G..T..G...T.......GG...........                             303702178
1        304407566  -.G.GT..G......A....GG.C.........                             304407535
1        307686898  -.G..T..G...........GG.........                               307686869
1        312021812  -.G..T..G...........GG...........                             312021781
1        312081683  -.G..T..G...........GG....T....                               312081654
1        319369448  -TG..T..G.A........GGG...........                             319369417
1        319749538  -.G..T..G.......T...GG.....C.....                             319749569
1        320396863  -T...T..G...........GG....G.T....                             320396832
1        320714807  -.GA.T..G.......T...GG......T....                             320714776
1        321192936  .-G.....G......A....GGA...-......AGT.A...T.TC..G.T.....T....  321192993
1        322751514  -.G..T..G.T.....G...GGA..........                             322751483
1        324336683  -.CT.T..G...........GG......T....                             324336652
1        326080213  .G-..T..G...........GG...........                             326080244
1        326197415  -.G..T..G.....C.T...GG.....C.....                             326197446
1        326897005  -.G..T..G...T...-...GG...........                             326896975
1        327462269  -.G..T..G......T....GG..T........                             327462238
1        328400692  -.T..T..G...T.......G....C....A..                             328400723
1        330464162  .G-..T..G...........GG...........                             330464193
1        331653279  -.G..T......A.......GG...........                             331653248
1        332750829  ..-..T..G............G........A..                             332750798
1        333661658  -.G..T..G...........GG......T....                             333661627
1        333811277  -.GA.T..G...........GG......                                  333811251
1        335696527  .-G..T..G...........GG.....                                   335696552
1        337323470  -.G..T..G...........GG...........                             337323501
1        339821445  -.G..T......T.......GG...........                             339821476
1        341926113  -.G....GG........T..GG...C.......                             341926082
1        343049687  -.G..T..G...........GG.C...T.....                             343049718
1        344479942  -..A.T..G...........GG...........                             344479973
1        346577580  -.G..T...........T..GG......T....                             346577549
1        353508571  -.G..T...............                                         353508590
1        353537772  .G-..T..G...........GG...........                             353537741
1        354297921  -C...T..GG..........GG.........                               354297950
1        354373159  -.G..T...C..........GG...........                             354373128
1        361243735  -.GT.T..G...........GG...........                             361243704
1        362827449  .-G..C.........                                               362827462
1        362834276  -CG..T..G....C......G.....T......                             362834307
1        370271640  -.G..T..GC..........GG...........                             370271609
1        372246276  .G-..T..............GG........A..                             372246245
1        373113351  .-G..TT.GCA.....T...G.............                            373113319
1        374035668  -.G..T..............GG.........                               374035697
1        377714937  -.G..T..G...........GG....T......                             377714906
1        381525796  -.G..T....A.........GG......T....                             381525827
1        385804523  -.G..T..G............G.A....A....                             385804492
1        386076834  -.G..G..G.........T.GG.........                               386076863
1        386655782  -TG..T..G............G......                                  386655756
1        389385601  -....GC.G...........GG....G......                             389385632
1        389436535  -.G..T..G.......T...G.......A....                             389436504
1        391229985  -.G..G..............GG......                                  391229959
1        394792693  ..G..T..G...........GG...........                             394792661
1        396689312  -.G..TC.............GG...........                             396689343
1        397673626  -.GA.T..G......T.....G......T....                             397673595
1        397764657  .-...T..G..........                                           397764674
1        400772240  -.G..T..G...........GG...........                             400772271
1        409625316  -....T..G...........GG............                            409625348
1        411457573  -TG..T..G...........GG..T........                             411457604
1        411857436  ..-..T..............GG....T......                             411857405
1        416298145  -.GT.T..G.........TC.G...........                             416298176
1        416796508  -.G..T..G...........GG...G..T..                               416796479
1        418198785  -.GA.T..............GG......T....                             418198754
1        418766421  -.G..T..T...........GGA..........                             418766452
1        420413650  -.G..T..G.....CA....G............                             420413681
1        426173971  -.G..T..G.......G...GG.........                               426173942
1        426926134  -.G..T..G...........GG........A..                             426926103
1        432722468  -.GA.T..T...........GGA..........                             432722499
1        433398263  -TG..T..............GG......                                  433398289
1        433904061  -CT..T..G.......T.T.TG...........                             433904092
1        433921658  -.G..T..G...........G............                             433921689
1        440625673  -.G..G..G...........GG...C.....                               440625702
1        450377226  -.G..T........CA....GG...........                             450377195
1        451098469  .-..AT..G...........GT.......                                 451098442
1        454572924  .G-..T..G...........GG......T....                             454572955
1        455255177  -TG..TG........A....GG.....C.....                             455255146
1        456114589  -.G..T..G...G.......GG.A....T....                             456114620
1        2231510    .-G..T..G...........GG......                                  2231484
1        14834690   .-G..T..G.........T..G.........                               14834661
1        17741608   .-G..T..G...........GG.........                               17741579
1        19211478   -.G..G..G....C......G.A....                                   19211453
1        19769879   .-G..T.GGG..........GG.........                               19769850
1        20102028   .G-..T..............GG......G.....                            20102060
1        24331793   .-...T..G.....C..T..GG.........                               24331822
1        25249147   .-G............A....GG....                                    25249171
1        25255487   -.TA.C..G...........GG....T.....                              25255457
1        27494818   .-G..T..GG..........GG...........                             27494849
1        27651208   .G-..T..G...........GG.......T..                              27651178
1        29166588   .-...G..GA..........G.....TG.....                             29166557
1        29563827   .GG..T..G...........GG....T...                                29563856
1        32095531   ........G...........GG.......G...                             32095563
1        32225802   .C..--..G......A..T.GG........T....                           32225834
                    \                                                           
                    |                                                           
                    G
1        37943317   .-G.GG..G...........GG.....T...                               37943288
1        39913092   .-G..T..G...........GG.........                               39913063
1        50801499   .-G..T..G...........GGA.......A..                             50801468
1        51329845   A....G.....G........GG......                                  51329872
1        51563885   .-G..G..G...........GG........A..                             51563916
1        55766006   .-G..T......TC......GG........A..                             55765975
1        55972546   .-G..T..G........T..GG...........                             55972577
1        56174811   ----.G..G...........GG.A..TG.....                             56174783
1        56371376   -TG..T..G.........T..G.....T....                              56371406
1        57041224   .-G..G..G...........GG....                                    57041248
1        57833007   .-G..T..GCA.........GG...........                             57832976
1        59434234   .-..C...G.....C.....GG......T..                               59434205
1        61069345   .GG..G..G.A..........GA....C....                              61069376
1        68264007   .--..T.........CT.T.GG...........                             68264037
1        68431093   .-...TG.G.........TGGG..T........                             68431062
1        68911121   .G-....G-...........GG.........                               68911093
1        70022193   .-G..T..G...........GGT....TG....                             70022162
1        70589533   .-G..T...........T..GG........A..                             70589564
1        71787120   .-G..G.TG........T..GG...........                             71787151
1        72236724   .--..T..G....C....T.GG...........                             72236694
1        72883975   ..G..GG.G........T...G.........                               72884006
                      \                                                         
                      |                                                         
                      G
1        75613685   ..T..-T...T.T......C.G........                                75613713
1        78456716   .-G..T..G........TA.GG...........                             78456747
1        86958900   .--..T..G.T.........GG...........                             86958930
1        89740615   .-G..G..C........T..GG...........                             89740584
1        89998496   .-G..T..G...........GTA...T......                             89998527
1        90681472   .TG..T..G.........T..G...........                             90681440
1        93377830   .-G..T..G.........TG.G...........                             93377799
1        94236418   .-G..T..G.......TG..GG...........                             94236449
1        94808287   .-G..G..G...........GGAA.........                             94808318
1        94962142   .G-..TG.............GG...........                             94962173
1        95248614   .-G..T..G......C....GGC....G.....                             95248583
1        97676559   A.G..T..G.......T...G.A.......                                97676530
1        99745669   .G-..T..G...........GG......G...                              99745699
1        105416363  .-G..T.GG...........GG....T......                             105416332
1        106590289  .-G..T....T.........GGA........                               106590260
1        109024441  .-G..T..G.....A..T..GG...........                             109024410
1        112045433  .-G..T..G...GC......GG....T......                             112045464
1        115363655  .-G..T..G........T..GG......                                  115363681
1        115514301  .T-..T..G...........GG......G.....                            115514269
1        115801886  -.GA.T..G.......T...G.........                                115801914
1        116972961  .-T..TG.G......AT...GG...........                             116972930
1        119179668  .--............A....G......C..                                119179641
1        122385324  .-G..T..G.......GT..GG...........                             122385293
1        122904123  -.G..T..G......A....GG........                                122904151
1        123108220  -.GA.T..G..G.A......GG...........----A...T.....G.A.....T....  123108166
1        124506658  -.G..T..G...........GG.....                                   124506683
1        124773241  .-G..T..G...T....T..GG......                                  124773215
1        126287185  .-...G..G...........GG.C.........                             126287154
1        131436663  .-G..TC.G.......T...GG...........                             131436632
1        132739496  .G.-.T..G...........GG......T....                             132739465
1        132950880  .-G.C...G.......T...GG...........                             132950849
1        133600020  .-G..T..G.A......T..GG...........                             133599989
1        133922735  -.G..T..G...........                                          133922717
1        134237456  .G-..G..G...........GG......T...                              134237426
1        135238779  -.G..T..G.....CA....GG........                                135238751
1        136042506  AGG..TG.G.......A.............                                136042477
1        152821530  .-G.CT..C.....CA....G.A..........                             152821561
1        156092959  -.G..T..............GG.G.....G..                              156092989
1        164444373  .-G..T..G.....A.TA..GG...........                             164444342
1        165334437  .-G..T...C........T.GG.......G.....                           165334470
1        165743960  .-G..G..G..........-.G...........                             165743930
1        167083461  .-...T..C.......A...G.....                                    167083437
1        169394491  .-G..T..G...........GG.......T...                             169394522
1        170845813  -.G..T..G...........GG......----..G.TA...C.T...G.CA....T....  170845867
1        171144712  ..GT....G......CA......C.C...                                 171144684
1        173231573  .-G..T..G..C........GG......T....                             173231604
1        173637949  .-G..T..GCA.T.......G....G.......                             173637980
1        176484191  .-G.AT..G...........G...A......                               176484162
1        177017504  .-G..T..G....C......GG...C..T....                             177017473
1        177877320  .-G..T..G...T...T...GG......T....                             177877289
1        179667573  ..--.T..G.......A...GGA........                               179667545
1        181515576  .-...T..............                                          181515558
1        182594513  .-G..T..G.......T...GG.........                               182594484
1        182643589  ..............CA....G..........                               182643559
1        182741006  -.G..T..G...........GG........                                182741034
1        185438561  .-G..T..GG..........GG.....C.....                             185438592
1        187054288  .G-..G..G............G..........                              187054258
1        187245708  .-G..G..G.........T.GG.....GT....                             187245677
1        188764398  .G-..T..G...........GG.......                                 188764425
1        189365684  .-G.A...G...T.......GG.........                               189365655
1        189979302  .-G..TC.G...........GG.....TT....                             189979333
1        191107490  .-GT.T...........T..GG.........                               191107461
1        191577901  -....T..G...........GG........                                191577873
1        192686222  .-G..T..G........T...G...........                             192686253
1        194395508  .-G..T.GG...........GG.........                               194395479
1        195724733  -.G..T..G...........GG........                                195724705
1        198915644  .-...T..G.......TT..GG..T......                               198915673
1        208396390  .G...T..G........T..G.........                                208396361
1        208775350  -..A.T..G......T...C.G......G....                             208775318
                                           \                                    
                                           |                                    
                                           T
1        214337403  .-G..T..G..GA....T...G......G....                             214337434
1        221586062  .-G.GC..G...A....T..GG...........                             221586031
1        223766966  .-G..T..G...........GG.........                               223766937
1        224462638  .-G..T..GC.........GGG...........                             224462669
1        226470388  .-G..T..G........T..GG.........                               226470359
1        228236243  .-G..T..G...........GGA..........                             228236274
1        229313237  .-G.CT..G....C..A...GG...........                             229313206
1        230070113  .-G..T..G.....A.....G...T.....A..                             230070082
1        230094402  .-G..T..G.....GA....GG......T....                             230094371
1        231630715  .-G..T..G..C........G.........A..                             231630684
1        232750905  .-G..T..G.....CA....CG...........                             232750874
1        235272154  .-G..T..G...........GGT..........                             235272123
1        235911939  .-..C...G......T..T.GG.........                               235911910
1        236082641  .-GC....G.......T...GG...........                             236082610
1        237314674  .-G..T..G......T....GGC..........                             237314643
1        237747691  .-G..T..G...T..A.....G...........                             237747660
1        239491300  -....T..G.......T...G.A.....G...A.T..-A..T.T...G..A....T....  239491242
                                                   \                            
                                                   |                            
                                                   T
1        240420022  -CG..T..GC..........GG...........----A...T.T...G.T.....T....  240419968
1        249028917  .-G..T..G........AA.G............                             249028948
1        250272660  -.G..T..G...........GG.....                                   250272635
1        254948555  .-G..T..G...........GT........T..                             254948586
1        258014590  .-...T..G........ATGGG.....C.....                             258014621
1        258096565  .-G..T..G.A.........GG....T......                             258096534
1        260101244  .-G..T..G...........GG.C.........                             260101275
1        261741829  .-...T..G.......T...G.......T..                               261741800
1        265910689  .-G..TC.G.......T....G...........                             265910658
1        266210370  .-G..T..G.........T.GG......G....                             266210339
1        266265693  .-G..T..G.....CA....GG.....C.....                             266265662
1        266806632  .-G..T..G.......T...GG...........                             266806601
1        269678430  .-G..T..G......C....GG.....C.....                             269678399
1        270733509  -.G..T..............GG........                                270733481
1        270815396  .-G..T..G.....A.....GG....T......                             270815365
1        273625454  .-G..T..G....A......GG......T....                             273625423
1        273840234  .-G..T..G...........GG....                                    273840258
1        273867051  .....T..G...........GG..G...T....                             273867018
                    \  \                                                        
                    |  |                                                        
                    AACT
                       |                                                        
                       G
1        280065188  .-G..T..G...........GG.C....T.T....TTA...T.T...G.T.....T....  280065247
                                                       \                        
                                                       |                        
                                                       G
1        280685822  .-G..T..G...........GG......T....                             280685853
1        283614071  .-G..T..G...........TGA..........                             283614040
1        285264297  .--..T............A.GCA....C.....                             285264267
1        289082009  .-G..T.GG...........GG....T......                             289082040
1        289485670  .-G..T..G.......TT..GG.....C.....                             289485639
1        289780187  .-G..T..G....A......GG...........                             289780218
1        289879092  .G-..TC.G...........GG.....G.....                             289879123
1        297301237  .-G.CT..G.....G.T.A..G......T....                             297301206
1        298324728  .-G..TGGG..........TGG......T....                             298324697
1        299961453  .-G..T..G...T.A..T..GG...........                             299961422
1        300012992  .-G..T............T.GG......T....                             300012961
1        302315691  .-G..C..G....CC.....TC........A..                             302315660
1        303823668  .-G..T..GCA.........GG....T......                             303823699
1        310288497  .-G..T..G.......T...GGT.....T....                             310288466
1        312370012  .-G..T..G.......T...GG...C.......                             312370043
1        312443992  .-G..T..GA.......T..GG.....C.....                             312444023
1        312670538  ..CA.T..G...........GCA......                                 312670566
1        315614772  ..G..T..G............G......T....                             315614804
1        316115745  ..--.T..G...........GGA...........                            316115776
1        317114783  .-G..T............TGGGA..........                             317114814
1        321108415  .-G..T.....G......T.GGA.....T....                             321108384
1        323085899  ATG..T..G...........GG........                                323085870
1        324391400  .-...G..............GGA.....                                  324391426
1        324588790  .-G..G..G.AC........GG...........                             324588759
1        324645092  .-G..T..G...........GG...........                             324645061
1        324937470  -.G..T..G......T.....G........                                324937442
1        327073904  ......G....T.-..A..............                               327073936
                         \                                                      
                         |                                                      
                       TTA
1        328238623  .-G.CT..G....C......GG...........                             328238654
1        328841919  .G.-.T..G......T.T...G..T........                             328841950
1        331540038  .....T.........                                               331540023
                        \                                                       
                        |                                                       
                        T
1        331789632  .-G.CT.TG...........GG......T....                             331789601
1        333398992  -.G..T.GGGA....T....GG...........----A...T.T...G.T.....T....  333399046
1        334019728  .-...T..G...........GG..G...T....                             334019697
1        337428733  .-G..T..G.......T...GG......T....                             337428764
1        337899946  .-G..T..G...........TG.....C...                               337899975
1        339242436  .-G..T..T...........GG......                                  339242462
1        339337303  .-G..T..T......A....GG...........                             339337334
1        340102848  -.G..T..G...T.........                                        340102828
1        340549318  .-G..T.........AT...GGA..........                             340549349
1        342605370  .-G..T..G.......T....G.........                               342605341
1        343177394  .-G..T...G..........GG...........                             343177363
1        345757823  .-G..T..G...........GG.....T..T..                             345757792
1        352266663  .-G..TC.T...........GG..T......                               352266634
1        352893146  .-G..T..G.....C.T...GG...........                             352893115
1        354461982  .-G..T..G...........GG........A..                             354461951
1        355273393  ..G.G...G...........GG..A........                             355273426
                        \                                                       
                        |                                                       
                        C
1        364395455  .-G..C..G........TT.GG...........                             364395424
1        365279266  .-G.....G.......T....G...G.....                               365279295
1        366949981  .-G..T..GA..........GG....T...T..                             366949950
1        368831524  .-G..T..G...T.......GCA.......A..                             368831493
1        369071527  .-G..T..G.....CA....G...T........                             369071558
1        371125008  .....T..GC......A................                             371124976
1        373357426  -.G.CT..G...........GG....A.....                              373357456
1        375110616  .-...T..GA...C......GG.C.........                             375110585
1        380116055  .-G..T..G........T..GG...........                             380116024
1        385793105  .-G..T..G..G........GG......                                  385793079
1        392404313  ...-.G..............GGA..G..T....                             392404344
1        398539942  .-G..T..G...........GG.....G..A..                             398539973
1        400312245  .-...T..G.A.....T...GG......T....                             400312276
1        400703241  .-G.CT..G.C....T....TG...........                             400703210
1        400811335  -.G..TT.G...........T....                                     400811312
1        407020793  .-G..T..G........T..GG......A....                             407020762
1        413332780  .-G..T..G...........GG.........                               413332751
1        414852974  .-G..T..G.......T...GG..A........                             414852943
1        416756603  .....T...............G......                                  416756576
1        417211291  .-G..T..G.........T.G......C.....                             417211322
1        417981144  .-G..G..G...T....T..GG....T......                             417981113
1        419428762  .-G..T..G...........GGAC....A....                             419428793
1        421132112  .--.GT.......C......GG........A..                             421132082
1        421339045  .-GT.T..G...........GG..T........                             421339076
1        421415066  .-G..T..G......T....GG......T....                             421415035
1        422348050  .-G..T..G...........GGA..........                             422348081
1        423479847  .-G..T..G........TG.GG......G....                             423479816
1        424076743  .-...T..GA..........GG.CT........                             424076712
1        425010201  .-G..T..G......A.....G......T....                             425010170
1        425143742  .-GC.T..G...........GG...........                             425143711
1        426042488  -.G..T..T...........GG......A....----A...T.T...A.T.....T....  426042434
1        432336338  .-G..G..G........T.C.G........A..                             432336307
1        432424099  .-G..TG.G...........GG...........                             432424130
1        433410074  .-G..T..GC......A...G.T.....G....                             433410105
1        433430041  .-G..G..G.......T...CG......T....                             433430010
1        435073591  .-G..T..G.......T...GG...........                             435073560
1        438475115  .-GT.T..G...........GG.........                               438475086
1        439005139  .-G..TT.G...T.......GG...G.......                             439005108
1        440960368  .-G..T..G...........GG.........                               440960339
1        451272317  .-G..T..G...........GGA..........                             451272348
1        452272087  .-G..T..G...........CG...C.......                             452272118
1        452974557  -C...T..G...T..A.T...G...........----A...T.T...G.T.....T....  452974503
1        453869422  .-G..T..G..........GGGA..........                             453869391
1        15743256   .-G..G..G...........                                          15743274
1        17337778   ........G...........C..C......T..                             17337810
1        26512156   .G-..T..G.........T.GG...........                             26512187
1        27723078   .G-..T..G...........GG......T....                             27723047
1        28825639   .G-..T..G...........GG...........                             28825608
1        29030763   -.G.CT..G...........G.....A....                               29030792
1        31517812   .T-..G..G...........GG...........                             31517781
1        34773833   -.G..G..G....A......G.A...G....                               34773804
1        35333448   -CG..GG.G...........GG.........                               35333477
1        37690373   .--.GT..........G...G.A.........                              37690402
1        37764984   ..--.T....T......T..GG...........                             37765014
1        40162998   .-G..G..G...........GG....TG.....----A...T.T...G.T.....T....  40163052
1        41164558   -.G..T..G..G........GG............                            41164590
1        42871721   TC-..G..G...........GT...........                             42871690
1        47014310   .-G..G..GA......T...GG..........                              47014340
1        49097592   .-G..T..G...T.......GG..........                              49097622
1        51555582   -....TT..A....G.....GGA.....T..A..                            51555614
1        53697740   -.G..T..G...T..A..T.GG............                            53697772
1        55304885   ..G..T..G.........T.G...........                              55304916
1        56456803   .GG..T..G...........GG...........                             56456835
                    \                                                           
                    |                                                           
                    T
1        58390761   .G-..T..G...........GGA..........                             58390730
1        59813754   .G-..G..G...........GG.....C.T...                             59813723
1        67777807   -G...T..G...........GG.C..........                            67777775
1        68966686   .--..T.......A.A....GGA...T........A.A.-.TTT...G.A.....T....  68966743
                                                     \                          
                                                     |                          
                                                     A
1        70135067   .C--.TG.....T.................C..                             70135097
1        70726611   -.G..T......T.......GG....T....                               70726640
1        74161776   .G-..............T..G.......T....                             74161807
1        78546682   .-G..T..G...........GG........                                78546710
1        83781506   .G-..T..G...........GG........A..                             83781475
1        84930503   .C--.T......................T......                           84930471
1        93897922   .-G..T..G.........T.GGA.........                              93897952
1        94711828   .-G..T..G..C........GG........                                94711800
1        96777039   .-G..T..G...T....T...C....T......A.T.A...T.TA..A.T.....T....  96777098
                                                       \                        
                                                       |                        
                                                       G
1        99193655   .G-..T..G...........GG........                                99193627
1        100361881  .-G..T..G.......T.T.GGA.........                              100361851
1        100760099  -G...T..G....C......GGC...........                            100760131
1        117341947  .-G..G..G.A.........GG........                                117341975
1        126302893  .-...T..G........T...G..TG..T...                              126302923
1        135950490  .-G..T..G...........GG........C..                             135950522
                                      \                                         
                                      |                                         
                                      T
1        137371990  .-G..T..G......AT...GG..T.......                              137372020
1        138678647  .G-..T..G...........GG..A........                             138678678
1        146607916  .....G..G.A.......T.C.....G....                               146607885
                        \                                                       
                        |                                                       
                        T
1        149626759  .G-..T..G.........T.GG...........                             149626790
1        157601569  .-G.AT..G...........GG.C....T...                              157601599
1        158079699  -.G..T..G............G.........                               158079670
1        164931171  .-G..T......T.......GG......T...                              164931141
1        166049059  -.G.GT..G...........GGA........                               166049088
1        166091693  .-G..G..G..........C.G...                                     166091670
1        166730287  ..-..T..G.......G...GG...........                             166730256
1        168293245  .-G..T..G.......TG..GG...........                             168293276
1        170536344  .G-..T..GG..........GG...........                             170536313
1        171780031  -.G..T..G....C.C....GG............                            171780063
1        174604453  A.G..TG.G.................                                    174604478
1        183915306  -.G..T..G...........GG.......                                 183915333
1        184303801  .G-..TG.G...........GG...........                             184303770
1        187477910  .-G..G..G...........GG.....C..                                187477882
1        188736695  -.GC.T.GG.......G...G.............                            188736727
1        191943438  .G-..T..G....C......GG...........                             191943407
1        192561113  -.G..T..G..........-.G.C.........                             192561143
1        199165287  .G-..T..G...G.....T.GG...........                             199165318
1        206897182  ---..T..G...........GG...........A..                          206897150
1        208706954  .-G.C......G..CA....G.....T...-..ACA.A..AT.......CA....T...   208707010
1        208841763  .-G..T..G........T...G........                                208841735
1        213133744  -.G..T..G...........GG.......                                 213133771
1        223992540  .-G..T..G..C........GG...........                             223992508
                                    \                                           
                                    |                                           
                                    C
1        224829022  -.G..T..GG..........GG..T.T....                               224828993
1        226193943  .----..TG...T.......G............                             226193971
1        226332900  .G-..T......T.......GG...........                             226332931
1        248582231  -.G..T..G...........GG....                                    248582207
1        261549623  .T...T..................A.G...                                261549653
                        \                                                       
                        |                                                       
                        T
1        266280706  .G-..T..G.......T....G...........                             266280737
1        266448671  .....T..G.......AA..GGC.......----.GTA..ACT....GT......T....  266448615
                       \                                                        
                       |                                                        
                       G
1        270427171  .--.CT..G...........G...                                      270427150
1        271530315  .-G..T..G...........                                          271530333
1        280027673  .G-..T..G...........GG...........                             280027704
1        283182921  .-G..T..G...........                                          283182903
1        286667577  A.G..T..G..........--............                             286667607
1        294351761  -.GC.T..G...........GG.........                               294351790
1        309271181  -....T..G........T.-TG...........                             309271211
1        310147049  .-G..T....A.......T.GG......T...                              310147079
1        315500659  .-.T.T..G...T.......GT.G....T...                              315500689
1        316689963  -.T..T..GC..T.......GG......T..                               316689934
1        321166464  .-G..T..........G....G.....C..                                321166436
1        324827466  -.GA....G...-.......GGA.....T....                             324827436
1        330677293  -TG..T..G...........GG.....G......                            330677325
1        331311762  -.GA.T..G...........GT.........                               331311733
1        332330856  .G-..G..C...........GG...........                             332330825
1        332488440  .-G..G..G.........TGGG......A...                              332488470
1        332787106  .G-..T..G......C....GG...........                             332787075
1        335646403  .-G..G..G.......T...GG........                                335646431
1        337496549  .-G..T..G.......TA...G........                                337496577
1        342214164  -....T..G...........GG....T..T....                            342214196
1        344091985  -C...T..G........A..G............                             344092020
                                          \                                     
                                          |                                     
                                       CAGG
1        344537201  .-G..T..G........A..GG.....                                   344537176
1        347055446  .G-..T..G........T..GG...........                             347055477
1        348348523  .G-..T..G...........GG...........                             348348554
1        348531049  .-G..T..G......T....TG..........                              348531019
1        349086477  .-...-..GG..T.....T............G..T..                         349086511
1        354227157  -.G..T..G...........GG......A..                               354227186
1        354520736  .G-..T..G...........GG...........                             354520705
1        361619417  -....T..G.......A...GCA...........                            361619449
1        363160813  -.G..T..G...........GG.........                               363160784
1        364432047  .G-.....G.......T...GG...........                             364432078
1        364719454  -.G..T.......G.AG............                                 364719427
1        365543940  -.GA.T..G......A....GG.........                               365543911
1        368833023  -.G..T..G......ATT..GG.........                               368833052
1        369472209  .G-..T..G...........GG...........                             369472240
1        372433331  -.G..T..G...........GG.........                               372433302
1        378789905  ..--.T..G...........GGT..........                             378789875
1        379058989  -.TA.T..G..T........GG........A...                            379058957
1        389644125  -.G..T..............GG.........                               389644096
1        389737249  .-T..TT.G...........GG........                                389737277
1        397629249  -.G..T..G...........GG............                            397629281
1        400154056  .G-..T..G...........GG...........                             400154025
1        421026354  .-GT.T..G.......T...GG..........                              421026324
1        424711282  -.G..T..G...........G.A........                               424711253
1        426392993  -.G..T..G....C......GG............                            426393025
1        427840650  -....T..G.........T.GG.........                               427840621
1        431492235  .-GT.T..G...........GG......T....----A...T.T...G.T.....T....  431492289
1        439295787  -....T..G........T...                                         439295768
1        441566985  .-G..T..G.A.......T.GG..........                              441566955
1        449654127  -....T..G.............A...                                    449654151
1        2211954    -.G.GT..G...........GG......T....                             2211923
1        2257021    .--..T.GG.........T.GG...........                             2256991
1        6687379    -.G..T..G......A....GGC...........                            6687347
1        16121490   .--..G..GCA..........G...........                             16121460
1        20087724   .--.CT.G........T...GG..T..G.....                             20087694
1        21374227   .-G..T..G......A....GG............                            21374259
1        21402266   -.G..T.GG...........GG...........                             21402235
1        22395455   -.G..G.GG............G....T..G...                             22395424
1        30767356   -.G..C..G...........GG...........                             30767387
1        33013249   -.G..G..G.........T.GG...........                             33013218
1        35573565   C.G..T..GG.......T..GG...........                             35573597
1        35828386   ..--.C..G.......--..G..GGT........C...                        35828419
1        41647361   -.G..T..G.......T...GG...........                             41647330
1        42743634   -.G..T..G...........GG..A.....A..                             42743603
1        43528443   ....--GGG.....A.....C.....                                    43528466
1        43593440   .G-..T..G...........GG.....C....                              43593470
1        45644358   -.G..T..G........G.CC.......T....                             45644389
1        48722737   -..A....G..C....TG..GG...........                             48722706
1        49498814   .G..GG..........G....G.......                                 49498786
1        49944818   ...-...GGGC......T..C............                             49944787
1        51676884   -.G..T..G...........                                          51676866
1        51680273   -.G..T..............G............                             51680242
1        52676958   ..--G.T.G............                                         52676976
1        53724464   -TG..T..G...T...T...G............                             53724495
1        56933689   -.G..T..GCA.........GG...........                             56933658
1        61864388   -.G..T.TG.A......T..GG...........                             61864357
1        64280440   .--..GC.G...........GG.....-.....                             64280411
1        69327482   ....G..CC...T....T....A........                               69327451
                        \                                                       
                        |                                                       
                        A
1        69484011   A..C.....-.....T.....TA....G...                               69484041
                      \                                                         
                      |                                                         
                      G
1        69509772   .G.-.T..G.......T...GGA..........                             69509741
1        74760329   -TG..T..G.........T.GG....T......                             74760298
1        76429865   .-G..T..GG........T.GG.........                               76429894
1        76555618   .GG..T..GCA....T.....G........A..                             76555650
1        76661649   .-G..T..G.........T.GG....                                    76661625
1        79045259   -.G..T..........T....G......G....                             79045228
1        82000825   .GG....G-...........GT........                                82000797
1        82777951   -.G.AC..........T...GGA..........                             82777982
1        89963894   -.GT.T..G...........G............                             89963863
1        90031454   .---.T..............GG...........                             90031483
1        91655264   -.G..T....A.T...G...GG...........                             91655233
1        92154466   CT.-.T.......C.T..T.TG...........                             92154435
1        92376180   -.G..T..G...........GG......T....                             92376211
1        93610375   -.G..TG.G...........GGA....T.....                             93610344
1        94100240   -.G..T..G...........GG....TG.....                             94100271
1        94300117   -.G..T.........T....                                          94300135
1        97891939   .-G..C.GG...........GG......T..                               97891910
1        99624988   -.G..T..G...........GG......T....                             99625019
1        104614935  .---.T..G...........GG...........                             104614964
1        106976819  .-G..T..G...T....TT.GG.........T..                            106976851
1        108206565  .G.-.C..G...........GGA..........                             108206596
1        108316695  -.G..T..G............GA..........                             108316726
1        108955953  -T...T..G.C.........GGA......T...                             108955922
1        110277490  .-G..T.GG....G......GG..G......                               110277519
1        111333560  -.G.CT..G............GA....G.....                             111333529
1        113962938  ....--..G.T......T...                                         113962920
1        118395827  .-G..T..G...-A...T...G...........                             118395857
1        119672401  -.GT.T..G..G....G....G...........                             119672432
1        119760542  -.G..T..G...........GG...........                             119760573
1        121986793  -TG..T..G...........GG..T.........                            121986826
                                 \                                              
                                 |                                              
                                 T
1        123295245  .-G..G..TG......A...GG...G.......A.T.A..AT.T...G.T.....T....  123295186
                                                       \                        
                                                       |                        
                                                       G
1        124310835  -.G..T..G.........                                            124310851
1        127142582  -.T..T..G.A.........GG.....CT....                             127142613
1        128549791  -.G..T......T.......GG........T..                             128549760
1        129775116  .-G..G..G.........T..                                         129775135
1        130084585  .-...T..G...-.......GG...........                             130084555
1        131950686  -.G..T..G.........TGGG...........                             131950655
1        132648695  ..--.T..G...........GGA......T..                              132648724
1        133913579  -TG..G.TG...........TG...........                             133913610
1        135536803  .-..A...G......TT....G.......                                 135536830
1        140082370  ---..T..G............G.AA......-......A..G....AAT......T....  140082426
                                                        \                       
                                                        |                       
                                                        T
1        141824523  -.G..TC.G........T..G.....TG.....                             141824492
1        144291663  -.G..T..G.........T.GG........                                144291635
1        144436910  -.T..T..G...........GG.C..G.............                      144436870
                                                     \                          
                                                     |                          
                                                    CA
1        148252065  -.G..T..G.A.T.......GG...........                             148252034
1        151248752  -.GT.T.........AT...G............                             151248721
1        156888013  .-G..T..G.......A...GG......T..                               156887984
1        157162326  .--..T..G...........GG...........                             157162296
1        162268679  -.G..T..G...........C......T.....                             162268648
1        162784099  -.G..T..............GG...........                             162784130
1        171744064  ---..T............T.......T.G....                             171744093
1        172898744  -.G..T..G...........GG...........                             172898775
1        176017933  -TG.CT..............G....T....                                176017905
1        176602549  -.G..T..G.......T...G.......                                  176602575
1        179215593  -.G..TG.............GG........A..                             179215624
1        180092275  -.G..T..G......A..A.GG......GT....                            180092243
1        182125875  -.G.....G...........GG..A........                             182125906
1        185719942  .-G..T..G...........GG..-...T....                             185719912
1        189109101  -.G..T..G...........GG......T....                             189109070
1        189398329  .-G..T....A.T..A..A.GG..T.........T..A...T.T...               189398283
                                                     \                          
                                                     |                          
                                                     A
1        189568558  -.G..G..G.....C....GGG....T.T....                             189568527
1        192057894  ..-..T..G...T.......G...........                              192057864
1        194606014  .-G..G....A.T..TA...TG.........                               194605985
1        195391819  -.G..T..G............G.....G.G...                             195391788
1        197142215  ..--.T..G...T.......GGA...T..T....                            197142246
1        198812102  C.G.GT..G...........GG...T.T.....                             198812070
1        199692162  .GG..T..G.......T...GGA.......                                199692133
1        199735885  -.G..T............TGGT...........                             199735854
1        201179792  -CG..T..G.......T....GA..........                             201179823
1        204541667  .-...T..G...........TG..G...T..                               204541696
1        205578916  -.G..T..G....C......GG...........                             205578947
1        206449809  .G.-.T..G............G....T.T....                             206449778
1        208731049  .-G..T..G........T..GGT....T.....A.T..A..T.T...G.T.....T....  208730987
                                                     \                          
                                                     |                          
                                                  AGTA
1        218612962  -.G..T..G...........GGAC.........                             218612931
1        220386926  .-G..T..G..........-.G.G..T......                             220386956
1        221287691  -.GA.T..G....G....T.GG...........                             221287660
1        222733339  -TG..T..G...........GG..A........                             222733308
1        227216908  -.G..T..G.......T...GT...........                             227216877
1        227292648  -.G..T..T......T....CGA.....                                  227292622
1        227485376  -.G..T.GG..........GGG....T......                             227485407
1        230980886  C..A.................GA........-.....A...T......              230980836
                     \                                  \                       
                     |                                  |                       
                    CCA                                 T
1        234128003  -.G..T..G..T........GG...........                             234127972
1        234294573  .-G.CTG.G...T.......GG.........                               234294544
1        234873180  -.G..T...............G......T....                             234873149
1        235137325  .-G..G..G.A.........GG......T..                               235137354
1        235537075  -.G..T..G....CCA....GG...........                             235537044
1        237343683  -.G..T..G.......TT..GG.....G.....                             237343714
1        237720674  .-G..T..G...G...A...GG.........                               237720645
1        239167627  -.CA.T..G....C......GG...C.......                             239167596
1        245862267  -.G..T..G.........TGGG......A....                             245862298
1        250872494  .--..T..........-...GG..T.T......                             250872465
1        259626083  .-G..T..G...T..C....GG.........                               259626054
1        260087537  .C...T..G..CT..C.T...G.........-------.........G.A.....T....  260087485
1        262645059  .--..T..G.......T...GG...........                             262645089
1        263049761  .-G..T..G.A.........GG......-....                             263049791
1        264602168  .....T..........A...G............                             264602200
1        265963414  .-G..T..C.......-...GC...........                             265963384
1        266266373  ..G..T.........A..T.GG..........                              266266404
1        266314235  -.G..T..G...........GG....T.T....                             266314266
1        266394341  -.G.CT..............GG...........                             266394372
1        266616539  -.G..G..G...........GG.....G.....                             266616570
1        266798603  -TG.CT..G...........GG.....G.....                             266798634
1        267651351  CGG..T.GG........T..GG........                                267651322
1        270083771  .-G.CT..G........T..GG.......                                 270083798
1        270126959  .-G..T..G....C.A....GG......A..                               270126988
1        270281311  -.G.....G......                                               270281298
1        272789981  -.G..T..G...........GG......A....                             272790012
1        275538867  -.G..T..G........T..GG......                                  275538893
1        285323474  .-G..T.....G...T....GG.G.......                               285323445
1        302497022  -TG..T.GG...........G.C.....                                  302497048
1        303197627  .G-..T..G............G......T...                              303197597
1        303397954  .-G..T..G...........GG.......                                 303397927
1        304029144  -.G..T..G.A.T.......GG...........                             304029113
1        310022883  .-T..T..........                                              310022869
1        310761155  .G-..T......T.............AC.......                           310761188
1        312508604  -.G..T..G..G........GG....T...A..                             312508635
1        317210980  -....G..G...........                                          317210998
1        317635415  .....T...........                                             317635399
1        320711520  .G-..T..G...........GG.....C.......                           320711553
1        323887499  ...A.G...........T..GG......G....                             323887467
1        326211351  .G-..T..G...........GG.....G..                                326211379
1        326305650  -.G..T..G...G.......                                          326305632
1        326496023  -.G..T..G.C.....T....G......                                  326495997
1        326728740  -.G..T..G.......TT..GG....T......                             326728771
1        328956452  -.G..T..G...........GG....TG.....                             328956483
1        330391905  .--..T...............G......                                  330391880
1        331543299  .-G..T..G...........GGA...T....                               331543328
1        336919941  T....T..G............G...G..T...                              336919910
1        337168391  .-G..T..G...........GG..T...A..                               337168420
1        337754307  .-G..T.TG..........T.G......G..                               337754336
1        338967315  -TG..G..G.......T.A.GG...........                             338967284
1        338994127  .G.-.T..G...........GG...........                             338994158
1        340953328  -....T..GG.....C....GG..T.....                                340953356
1        341241290  .-G..T..G...T..AG...GCA.....G.....                            341241322
1        341376046  -.G..G..G...........GG.....C.....                             341376077
1        343096668  -....G..G.A.........GG.......G...                             343096699
1        343802215  -.G..T..G...........G...T...T....                             343802246
1        347190151  -....T..G........T..G............                             347190120
1        348430813  -C...T..G...........                                          348430795
1        348451914  -.G..T..G.......T.T.GG......A....                             348451883
1        348665967  -.G..T..G.........A.GG...........                             348665936
1        352857831  .-G.CT..G...........G.-..........                             352857801
1        353042420  .-G..T...........TT.GG......TT....                            353042452
1        353922321  -TG..T.TG..........GGG........A..                             353922352
1        354943177  -.G..T..G.........T..GT..........                             354943146
1        355819049  -.GA.T..G...........GG.C..T.T....                             355819018
1        355942314  -....T..G.....ATT...GTA...........                            355942346
1        362671736  .....T..............TG.C....G....                             362671768
1        363434905  .-...T..GC..G...-..T.G..T........                             363434875
1        366300795  .G.-.T..G.......G...TG.........                               366300824
1        370688245  .-G..T.C...T......T.GG.........                               370688274
1        382387488  .--..T..G...........G..                                       382387508
1        385395443  ...T.G...............                                         385395464
                                     \                                          
                                     |                                          
                                     T
1        386485316  .....T..GC......T....G...........                             386485284
1        389151964  ..G..T..G...........GG..T........                             389151932
1        389947401  -.GA.C..G.T.T..A....G.A..........                             389947432
1        390179660  -.G..C..G...........                                          390179642
1        391285599  -.G.....G.....CA....GG...........                             391285630
1        392053130  .-G..T..G............                                         392053111
1        392616854  .-G.CT..GG.......T..GGA...........                            392616822
1        393061179  -....T..G...G.......GG...T.......                             393061148
1        394245761  -.G..T..G.....CA..T.GG........T..                             394245730
1        394315950  -.G..T..G.........T.GG...........                             394315919
1        395939520  .-G..TG.G...........TG....                                    395939544
1        398272436  -.G.GT..G.......T...GG.....T.....                             398272467
1        399468436  -.G..T..G...T.......GG...........                             399468467
1        400511364  -.G..T..G...A..TT....G......A....                             400511395
1        401088056  .....T..G......TT....G......                                  401088083
1        410495315  -.GA.T......T....T..GG........A..                             410495284
1        413791507  ACG..T..G...........GGA.......                                413791536
1        414525771  -.G..T..G......T....GG......T....                             414525740
1        415890755  .-G..T..G...T.......GG.........                               415890784
1        416689359  .--..T..G...T.......GG...........                             416689389
1        417530413  -....T..G...........GGA........A..                            417530445
1        417926340  -.G..T..G...........GGA.....G....                             417926309
1        420156231  .-...T..G.......                                              420156245
1        420349413  A.........A....T......                                        420349435
                         \                                                      
                         |                                                      
                         A
1        420442147  -.G..T..G...........GGA...T......                             420442178
1        421443484  -.G..T..GG.....T....GG...........                             421443515
1        423873136  -.G..T..............GG...........                             423873167
1        425035644  .-G..T..G.....CA....GG.....C...                               425035615
1        427806182  -CT..T.......A......GG......                                  427806156
1        430697143  .-G..T..GCA.....GT..G.........AT..T..-...T.T...G.T.....T...   430697086
                                                     \                          
                                                     |                          
                                                     A
1        437926025  .G.-.T..G...........GG....T......                             437926056
1        440611555  -.T..T.........T....GG...........                             440611586
1        442634282  .-G..T..G.A.....-...G.......                                  442634257
1        444322133  -.GA.T....C.....T.T.GG...........                             444322102
1        445932655  -.G..T...........TG.GG......                                  445932629
1        448751828  -....TC.G.......G...                                          448751846
1        454797253  ...C..TT............                                          454797232
                             \                                                  
                             |                                                  
                            GG
1        455501190  -.GA.T..G.C.T....T..GG...........                             455501221
1        455882664  -C...T......T..C....GG...C...T...                             455882695
1        456247220  -....T..G...T.......GG...........                             456247251
1        458809457  .-...G..G....-.A.....G......T....                             458809487
1        461551404  -.G..T..G......T....GG...........                             461551435
1        952779     .--..TC.G.....G.....                                          952762
1        5318227    .-GT...........                                               5318240
1        13319274   -.GA.T..G..........CTG....T.....                              13319304
1        22853249   .-G.....GC..........                                          22853267
1        31586746   ..GA.G.C...T........GGA......                                 31586718
1        31670613   ----.G..G...........GG........A..                             31670585
1        34210681   .-G..T..G.......T...GG...........                             34210712
1        38192491   .--..GG.G...........GG..........                              38192462
1        46063872   .GG..T....C.T.........T...                                    46063897
1        47030482   .-G..G..G.A.........GG...CT.T....                             47030513
1        49753211   ..---G....T.A....T......A...G...A.T...--A........A.....TA...  49753155
                                               \   \                            
                                               |   |                            
                                               T   A
1        49966102   ....CC.C--.......T..G...........                              49966073
1        50283344   .-G..T..G......AT...GG...........                             50283375
1        51059153   -.G.CT..............GGA..T.......                             51059121
                                   \                                            
                                   |                                            
                                   C
1        51120710   -.G..T..G...T..AT...GG......T...                              51120680
1        51162019   ....G...G..G......T.........T.A...                            51161985
                     \                                                          
                     |                                                          
                     A
1        58597976   .-G..T..G.......T...T..                                       58597955
1        60453905   .-G..G..GA..........GG...G.C.....                             60453874
1        65669928   -.G.....GC......G...GG....T..G..                              65669958
1        67406862   .-G..T..G.......T...GG....T...T..                             67406831
1        68909690   .C...T..............G.........                                68909660
                        \                                                       
                        |                                                       
                        G
1        69784314   -TG..--TG...........GG.........                               69784287
1        71187906   .-G..G..G.A....A..T.GG....T......                             71187937
1        71328036   -TG.CT..............GG...G.T.......                           71328002
                                                   \                            
                                                   |                            
                                                   T
1        71408453   ....G...T............G...........                             71408489
                                         \                                      
                                         |                                      
                                      TTGG
1        71547147   -.G..T..G...........GG..........                              71547117
1        71776537   .-G..T..G...T.....T.GG......                                  71776511
1        72989756   -.G..C.GG...........GG..........                              72989726
1        75714065   .-G..T..G....C......T..                                       75714044
1        79365986   ..G..C...........TT.G.....                                    79365961
1        81586194   .-T.CTG.G...........G...T........                             81586163
1        86745177   .-G..T..G......T....G.....T......                             86745146
1        88185585   .-G..T..G...T.......GG........T..                             88185616
1        94902300   .-G.CT..G.......T...GG...G.......                             94902269
1        98656594   -.G..T..GG......TT..CT......G...                              98656564
1        99898686   .-G..T.GG...T....T..GG...........                             99898717
1        102624494  ----.T..G...........                                          102624479
1        102777858  .-G..C..G...........GG..G...                                  102777832
1        105841224  .G-..T..G...........GG......G..                               105841253
1        107825880  .-G..T..G..TT...T...GG......T..----T.A...T.....A.CA....T....  107825934
1        109970049  C.--.T..G.A.T......C.G......T....                             109970079
1        110477207  .-G..T..GG......GT..GG...........                             110477238
1        115016178  .-G..T..G.A....T....GG...........                             115016209
1        117382917  AC...T..G.......T...GG......T...                              117382948
1        118407849  .....T..G...........GG....TT.......A.T..---..-.G.A..........  118407910
                     \                               \                          
                     |                               |                          
                    ATGC                            AG
1        126194878  .-G..G..G...........                                          126194860
1        127111331  .-G..T..G.......G...GGC....C.....                             127111362
1        128582695  ..-..T..G...........GGA...T....                               128582724
1        135294354  .-G..T..G...T..C....GG........T..                             135294385
1        140975819  .-G..T..G.......T...GG..T........                             140975850
1        142049993  .-T..T..G...........GG..T..T.....                             142050024
1        147151372  .-G..T..G...........GGA..........                             147151341
1        147339598  .-G..T..G.....CA....GG.....C.....                             147339567
1        148263935  .G.-.T.......C......GG........TT.....                         148263900
1        149487848  .-G..T..G.........T.GG.C....T....                             149487817
1        152188885  T.G..T..G......A....GG.G......A..                             152188917
1        154191067  --G..T.GG...........GG..........                              154191096
1        156336242  -.G..T..G...T.......C...T....                                 156336215
1        159852612  .-G.CT..G.A.........                                          159852594
1        159967777  .-G..G..G.A.........GGA..........                             159967746
1        169125693  .-G.CT..G...........GG......T....                             169125662
1        175018157  .C.T.T..G...........G....C.GT....                             175018189
1        175174420  .-...T..G......T.ATGG.......A....                             175174451
1        175864908  .G-..G..G...........T............AGT.A...T.T...G.TA....T....  175864969
                                               \                                
                                               |                                
                                             TAG
1        181264822  .                                                             181264822
1        182183528  .-GT.T..G...T...T...GG...........                             182183497
1        186693528  .-G..T..............GG......                                  186693554
1        187610008  ..G..T..G......AA.A.GG..........                              187610039
1        189942584  .-G.CT......T.......GG....A......                             189942553
1        190383508  .-G..T..GCA.........GG...........                             190383539
1        193020614  .-G..T..G...........GG....T...                                193020586
1        193040951  .-G..T..G.......T...GG...........                             193040920
1        195828923  AG.T...G-...........G............                             195828954
1        197554106  .-G..T..G.......A...GT......                                  197554080
1        206364528  .-G.....G...........                                          206364510
1        206578776  .-G..T..G......T....GG......T....                             206578807
1        210081664  .G-..T..G.......G...GG...........----A..AT.T...GGT.....T....  210081718
1        210689700  -....T..G...........GG....T....T..                            210689732
1        213104807  .-G..T..G...........GG......                                  213104781
1        214326640  .C...T.....T.......TG............                             214326608
1        216237848  .-G..C..G...........GTA...A......                             216237817
1        217698840  ..G..T....A....................                               217698810
1        218472294  AGG....G-...........GGA..........                             218472325
1        219527008  .-..G.G..AC.........                                          219526990
1        220214234  .-G..TT.G......A..T.C............                             220214265
1        225457011  .-G..G..G.......T...GG.C......                                225457039
1        226428283  .-G..T..G.......T.TGGG..G........                             226428314
1        227081847  .-G..T..G.......G...G....G....                                227081875
1        227487769  .-G..T..G...........GGA..........                             227487800
1        228129207  .-G..TG.G...T...T...GGA..........                             228129176
1        229016155  -T...T..G...T...-...G.....                                    229016132
1        231131106  .-GC.T..G....A...T..G............                             231131137
1        231926708  .-G..T..G.........                                            231926692
1        232780565  ..G..C..G..........C.G.A..G......                             232780531
                        \                                                       
                        |                                                       
                       TT
1        233826057  -.G..T..G...........GG.....                                   233826032
1        234252048  .-G..T..G...T.......GGA.......                                234252076
1        243296569  .-G..TG...........                                            243296585
1        244453463  .-G..T..G...TG......GG..A...T....                             244453494
1        248046437  .T......G.........T.GG...........                             248046405
1        248809088  .-GT.T..G........T..GG......T....                             248809057
1        258372553  .-G..TC.G........GT.GG........A..                             258372584
1        260454654  -.G..T..G............G..T........                             260454685
1        260813494  -.G..T..G...........GG....T.....                              260813464
1        267082624  .-...T..G...T..A.T..GG...........                             267082655
1        267992886  .-G.....G.......G...GG..T...                                  267992912
1        272148355  .-G..T..G...........GG..T...T....                             272148324
1        275196889  .-G..T..G.....CA.T..GG.......T...                             275196920
1        276015717  .....T..G...........GG........                                276015688
1        279740899  .C--.T..G...........GG...........                             279740869
1        283032542  ..TT.T..G...T.......GG..A........                             283032574
                    \                                                           
                    |                                                           
                    G
1        283479452  .-G..T.........                                               283479465
1        284339466  .-G..T..G...T.....TGGG........A..                             284339435
1        284685001  .-G..T..G...T...T...GG....TG.....                             284684970
1        292846825  .-G..T..G...........                                          292846807
1        293608192  .-G..T..G.....C..TT.GG...........                             293608161
1        297620449  .-T.....G..G........GG.A...GG....                             297620418
1        300699160  .-G..T..G....A.A....GG...........                             300699191
1        302304098  .-GC.T.........-------...........A.T.A...T.T...               302304136
1        308177443  -T...T..G...........TG..T.T...----..T....T.T...G.T.T...T....  308177389
1        310208097  .-G..T..G........T..GG...........                             310208128
1        310736018  .-G..T..G..G....ATG.TG...........                             310736049
1        312868324  .-G..T..G...........GGA......G...                             312868293
1        316508859  .-..GG..G.........TCG..........                               316508889
                                   \                                            
                                   |                                            
                                   A
1        319604621  .-G..----.....C.T....GA..........                             319604594
1        319723724  .-G.AT..G......A....G..C.CA......                             319723755
1        319864002  .-G..T..G...........GGA.....                                  319863976
1        321277882  .-G..T..G...........GG.....C.....                             321277913
1        321866563  .-G..T...........T..                                          321866581
1        325116494  .TG..T......T.......CT..........                              325116525
1        326269297  .GTT.T..G..C........GG........A..                             326269329
                    \                                                           
                    |                                                           
                    G
1        326456553  -.G..T..G...........GG.....                                   326456578
1        327004237  .-G..T..G...GC...T..GG...........                             327004206
1        329107391  .                                                             329107391
1        332706543  .-G..T..G...........                                          332706561
1        336338213  .-G..T..G.A.T...T...GG...........                             336338244
1        337859038  .-G..T..G.......TT..GG....TG.....                             337859007
1        339890923  ..--.T..G............G........A..                             339890893
1        341141999  -.GA.T......T.......                                          341141981
1        347105017  .-T..T..G...........                                          347104999
1        347184121  .-G..T..G..G........GG......G....                             347184152
1        353311164  --.A.T..G...T.......CT........                                353311137
1        357699957  -.G..T..C...T.......GG......                                  357699983
1        363999980  .-G..T..G...........GG...G.......                             364000011
1        364426694  .-G..T..G.A......T..GG.....G.....                             364426725
1        364651864  .-G..T..G........TT.GG....T..T...                             364651895
1        364906940  .-G..T.GG.........A.GG......                                  364906966
1        365816276  ..G..T..G...........GG...........                             365816320
                     \                                                          
                     |                                                          
                    TTAAGTGACTTA
1        372060166  AT......-...........GG......                                  372060192
1        373133664  .-G..T..G........A..C..                                       373133643
1        385705228  .-G..T..G........TT.GG...........                             385705197
1        386253703  .-GT.TG...T....T....GG...........                             386253672
1        386362378  .-G..T..G...........GG......T....                             386362347
1        386400137  .-G..C.GG....G......GGT..........                             386400106
1        388480115  .-G..T..G...........GGAC.........                             388480084
1        388624589  TTTT.T..G...........GGA.T.....A..                             388624557
                    \                                                           
                    |                                                           
                    T
1        395992981  .-G..T..G.........                                            395992997
1        397844890  .-G..T..G...........GG....T.T....                             397844859
1        401298850  --------............G..A..T......                             401298874
1        413636298  .-GC.T......T.....T.GG.........                               413636269
1        414119427  .-G..T..G...T.......GGT..........                             414119396
1        414922353  -.G..T..G............G......G.A...                            414922321
1        415050497  .C...T..G...........GG......T....                             415050529
1        417188175  .-G..T..G...T.....T.GGA..........                             417188206
1        417747139  .-G..T..G...T..T....G............                             417747108
1        418365453  .GGA...G-....C......GG...........                             418365484
1        419001127  .-G..T..G.........T.GG........A..                             419001096
1        419996577  .-G...............T.GG......                                  419996551
1        420679848  .-G..T..G.........T.GG....T...                                420679820
1        421236141  .C...T..G...........GTA..........                             421236173
                    \                                                           
                    |                                                           
                    G
1        421515949  .-G..T..G...........GG....A..G...                             421515918
1        421919267  .-G..T..G........T..GG......                                  421919241
1        423126903  .-G..T.........                                               423126890
1        423514288  .....T..G......T.....T....T.T....                             423514320
1        424965398  -.G..T..............GG......T.....                            424965430
1        427119826  .-G..T..G....C....A.GG......T....                             427119795
1        431167043  .-G..T..G......AT.G.GG...........                             431167012
1        433386234  .-G..T..GC.G......A.GG...........                             433386203
1        438354218  .-G..TG.G...........GG....TG.....                             438354249
1        441234398  A.G.GT......A.G...T.GG...........                             441234431
                      \                                                         
                      |                                                         
                      G
1        443722959  .-G..T..G.....CA....GG......T....                             443722990
1        444599967  -.G..T..G...........GG......T.....                            444599999
1        445294537  ..G..T..G...T.......                                          445294556
1        445740245  .-G.AT..G.........T.GG...........                             445740276
1        449422292  .GTC...G-...........GG....T......                             449422323
1        454058859  .-G..T.C....A.......GG.....TT.T....                           454058826
1        455340231  .-...T...C....CA...TGG.....CT....                             455340200
1        456059292  .-G..T..G.A......T..GG.....GT....                             456059261
1        459844920  .-G..T..GC..G.......GG...........                             459844951
1        460094291  .-...T..G........T..GGA...G......                             460094322
1        1973137    .--....G-..T........GG...........                             1973108
1        4616607    -.G..T..G.......TT..GG...........                             4616638
1        20523844   .-G..T..G.....CAT...GG...........                             20523876
                                        \                                       
                                        |                                       
                                        G
1        21124699   A...G..TG....C.T.....G.C.......G..G...A.A...C....A....GA....  21124634
                          \                               \                     
                          |                               |                     
                          G                           AGCCA
1        22164902   .G-..T..C...........GG...........                             22164871
1        23388383   -CG..TG.....T.......GG...........                             23388414
1        24175999   .-G..G..GC..........GG..GG......                              24176029
1        24851218   -.G..T..G......A.G..GG....A......                             24851187
1        29589657   .-..CT..G.......A....G....TC.....                             29589689
                                         \                                      
                                         |                                      
                                         G
1        29786307   .-G..T..G....C...T..G...                                      29786329
1        34358963   -.G..T..G......A....GG...........                             34358932
1        35301382   ..GA....G..GAC...T..C.........                                35301411
1        38204394   .--.C...G.......G....G..                                      38204373
1        39271649   .--C.T..G...........GTA........                               39271677
1        39720482   -.G..T..G...........GG.C......A..                             39720451
1        41636265   T.G..T..G............GT.A..C.....                             41636233
1        46428686   ....G.G.G...T......C.TT.......A..                             46428654
1        46709974   -.G..T.G..........T.TG....                                    46709998
1        46969692   -.G..T...........A..GG....A...T..                             46969723
1        48852431   -.G..T..G...........GG......                                  48852457
1        49435147   ..G..G..G...........GGA.......                                49435118
1        51416365   .-G..T..G.....CT....GG....T..                                 51416392
1        55037378   -.G..CCTG...........GG.........                               55037407
1        55295847   .G-..T..G...........GG...........                             55295816
1        55406251   .......C....T..T....                                          55406232
1        57847731   .-G..T..T........T..GG......T..T.---.A...C.T...GTT.....T....  57847786
1        58925950   C.G.GTG.G...........GG.......                                 58925922
1        60994388   -.G..T..G.....C...T.GG......                                  60994362
1        61718613   .-G..T..G...........GG.....                                   61718588
1        68096833   -.......G....CA.......A.....                                  68096807
1        69000848   .G-..T..GC.....A....GG...........                             69000879
1        70351951   .TG..T...........T..GCA.T........                             70351919
                    \                                                           
                    |                                                           
                    A
1        76551311   -.G..T..G.......                                              76551325
1        78702968   .G-..T..G...........GG...........                             78702937
1        83838023   -.G..T..G......-....C......G.....                             83837993
1        84238119   -.GC.C.TC...........GG......                                  84238145
1        89206890   -.G..T..G...........GG.....T.....                             89206921
1        89720662   -.G..T..G...A..T....G............                             89720693
1        90916109   -.G..T..G...........GG..T.....A...                            90916077
1        95258043   -.G..T..G...T..T..T.GG........A..                             95258074
1        96800292   .G-..C..G...........GG...........                             96800261
1        106392456  .G-..T..G...........GG.....C.....                             106392487
1        109380573  -TG.GC.TG...T.......GGA..........                             109380604
1        109828818  --G..T........C.A.........T....                               109828846
1        110525927  -.G..T..G...........GG.........                               110525956
1        110604529  -.G..T..GC..A.......GG...........                             110604498
1        113770944  -....T..G...AC....G.GGT...T......                             113770975
1        115027942  -.G..T..G......T....GGA.....                                  115027968
1        115118673  -CG..T..G..T.....T..GG...GT......                             115118642
1        115887087  ----.C....T.T.......TG.....GT.....GG.-...T.....G.A..G..T..    115887139
1        116014971  -.G..T..G...........GG....                                    116014995
1        116370320  .-..CT..G...........GG....T......                             116370288
                                        \                                       
                                        |                                       
                                        G
1        118032923  -TG..T..G.........T.TG.C..T......                             118032954
1        118580152  -.G..T..GG........T.GG.....C...                               118580181
1        121074891  .TT....G-...............                                      121074869
1        126377395  A.G..T..G.....C.....GG...C...........--..TTG...T.A......A...  126377335
                      \                              \                          
                      |                              |                          
                      G                             TG
1        131496480  -TG..G..G...........GGA.....                                  131496454
1        132413105  -.GA.T.........A...GGG....T......                             132413074
1        135373466  .G-..T..G...........GG...........                             135373435
1        136993034  .G-..T..G.A.T........G...........                             136993003
1        137201025  .G-..T..G...........G............                             137200994
1        137516028  .-G..T..G...........GG.C.....                                 137516001
1        144627565  .G-..T..G.........T.GG...........                             144627534
1        144735217  -.G..T..G......-.T.G.G...........                             144735247
1        145166524  -.G..T.G............GG....                                    145166500
1        146361018  -.G..T..G.A.......T.GT...........                             146361049
1        156004616  .-G..C.....C.....                                             156004601
1        162750613  -.G..T..G...........GG...........                             162750644
1        173475226  .-G.AT..G....A.......G..A.......                              173475196
1        174777353  -.G..T..G..C......                                            174777369
1        175996964  -.....G.G............                                         175996945
1        176042183  .-G..T..G...T......-.G......A..                               176042155
1        176759606  .G.-.T........CA....TG.........                               176759635
1        176970712  -.G..T..G.......                                              176970698
1        177774036  -TG..T..GG......G...GG...........                             177774067
1        181741666  -.G..G..G.......                                              181741680
1        184223801  ..GA.T..G...T.AA....GG....                                    184223776
1        184284719  .-...T......                                                  184284709
1        185772365  .....T............T.G....TT......                             185772333
1        186325149  -.G..T..............GGAC.........                             186325113
                                   \                                            
                                   |                                            
                               TACAG
1        188749418  .-G..T..G...AG.....GG........                                 188749445
1        189263843  -.G..T...........AGGGG...........                             189263874
1        189316499  .-G..T..G....C..TT..GG..........                              189316529
1        189578863  -.G..T..G......A....GG...........                             189578894
1        190027589  .GG..TC.G..G........GG.C.G.......                             190027557
1        195331026  .-G..T..G...........GG...........                             195330994
                                        \                                       
                                        |                                       
                                        G
1        198496202  -T...G..GGAT....A...GG....T......                             198496233
1        199353760  -.GA.T..G....C..T...GG.........                               199353731
1        199856134  .G-..G..G...........GG...........                             199856103
1        201583727  -TG..T..............GG......T..                               201583756
1        201590141  -.C.AT..........T...GG......                                  201590167
1        202219243  -.G..T..G.....G...T.GG...........                             202219212
1        204889756  -.G..T.....G...C.T..GG...........                             204889787
1        208518375  A....T....A.T...............G..A...                           208518410
                      \                                                         
                      |                                                         
                      G
1        208543526  -.G..T..G........T..GG...........                             208543557
1        209829762  -.G..T..G...........GG.....G..A..                             209829793
1        210069644  .-G..T..G...T...A...GG....T....T.----A...T.T...G.T.....T....  210069590
1        212360936  -.G..T..G.....CC....G..........                               212360965
1        217277199  -.GA.T..G......C....GG...........                             217277230
1        218431767  -.GT.T..G.T.......T.GG...........                             218431798
1        219963063  .----G....AG........GG.....G.....                             219963091
1        222185253  .G...T...........TT..G.........                               222185223
1        224459326  .G-..T..G...........GG....T......                             224459357
1        224958969  -TG.CT.......C......GG.........                               224958998
1        226859962  A....T..G...T........G....                                    226859937
1        227060436  -.G...............                                            227060420
1        230914468  ...T.T.............TGG...G........TA.A...T.T...G.CA....T....  230914529
                      \                              \                          
                      |                              |                          
                      G                              A
1        232076564  ..G---..G............G.........                               232076536
                                             \                                  
                                             |                                  
                                             A
1        232342293  .-G..T..G....A..T...GG.....C....                              232342323
1        240711058  -CG..T.G............GG.........                               240711029
1        242919840  .-G..T..G...T.......GG..........                              242919870
1        250109441  -.G..T..GC..........GG...........                             250109472
1        257858998  -.G..T..G........T..GG....T......                             257859029
1        257895624  .-G..T..G...T.......GGA......                                 257895597
1        259036612  .-G..T..G..........-.G.........                               259036640
1        261707341  .G-..T..G...........GGAC.........                             261707372
1        264554089  .....T..GA.....T.....G..A.A.T.--.T.---..AT....AGTA.....T....  264554143
1        265973998  -.G..T..G..GTG.A....G......C.....                             265973967
1        265993483  ..G..T..G...G...T...GG...........                             265993451
1        266029049  -GC..TC.G......A.....G............                            266029081
1        267546418  ..--.T..............                                          267546401
1        269054013  .-G..T..G........                                             269054028
1        270014328  -.G..T..G...........GGA..........                             270014297
1        275647089  .-G..T..G...........                                          275647071
1        276814574  -....T..G......-A...GG..T........                             276814604
1        277342816  .------.G.........T..G...........                             277342846
                                         \                                      
                                         |                                      
                                      GGTC
1        286582680  ...AAC.TG...........GG...........                             286582648
1        290854798  -....G.T........TT..GGA...........                            290854766
1        293791171  .TGTC...G.A........-.G......T....                             293791140
1        300989008  .-G..T..G.........T.GG..........                              300989038
1        301417089  -.G..T..G...........GG..G.T.T....                             301417058
1        303740401  ---.A................G....                                    303740379
1        318547472  -TG..T..GCA.........GG...........                             318547441
1        321773624  -.G..T..G.......TT..GG........A..                             321773593
1        326111488  -....T..G......A....GG...C....A..                             326111457
1        327045443  -.G..T..C.........T.GG.........                               327045472
1        327573371  .T...TC......C......GGAC.........                             327573405
                     \                                                          
                     |                                                          
                    GT
1        328539606  ---..T..G........T..GG...........                             328539577
1        330511849  .GGA...G-...........GG...........-...A...T.T...G.CA....T....  330511906
1        331278768  -.G..T..G...........GG....T....                               331278739
1        331396776  -.G..T..G...........GG......T..                               331396805
1        331704760  .G-..T..G...........GGA..........                             331704791
1        332294582  -.G..T..G........T..GG...........                             332294551
1        335814205  .G-..T..G...........G.....-.G....AGT.A...T.T...G.CA....T....  335814262
1        340023868  ..G.CT...............G.......G..                              340023837
1        341052306  -.G..T..G...........GG........A..                             341052275
1        347181666  .---.T..G......A....GG...........A...A.A.T.T.G.G.C.....T....  347181609
                                                       \                        
                                                       |                        
                                                       G
1        348706326  -.G..T..G.........T.GG......G..                               348706355
1        349272850  -.G..TG.G...T........G......T....                             349272881
1        352861525  -TG..T..G.......T...G..C.........                             352861494
1        354724214  ..--.TT.G......T....GT........                                354724241
1        355755164  .G-.....G...........CCA.......                                355755136
1        356603922  A...-GCC..T..C......G....TTG.....                             356603891
1        357426092  -.G.....G....A...A..GG...........                             357426123
1        363025254  .G-..T..G.......T...GG...........                             363025223
1        364390843  -.G..T..G......T.T..GG.....G...                               364390814
1        368675629  -....T..G.......T...GG......                                  368675655
1        374524731  --.T.T..G...........GG......T....                             374524761
1        381986540  .-G..T..G...A.......GG.......                                 381986567
1        382529488  -.G..T..GCA........TG.....T....                               382529459
1        386287618  -.G..----.A.G.......GG.........                               386287643
1        386459771  -.G..TG.G..C...T....GG........A..                             386459740
1        387917140  -C...T..G.......A.AGGT........C..                             387917171
1        387938718  .-G..T..G......T....GGA........A.A.T.A...T.T...AAC.....T....  387938659
                                                       \                        
                                                       |                        
                                                       G
1        389839708  -.G..T..G........T...........G...                             389839677
1        390334562  -....TG.G...........GG........A..                             390334531
1        391204811  -.G...C.C.........                                            391204795
1        392980084  .....T..G.A..A......GG...........                             392980116
1        394754886  -.G..T..G......TT...GG...........                             394754855
1        396913097  -TG..T..G...........GG......T..                               396913126
1        398295074  -C...TG.G...........GG........T..                             398295043
1        401540610  .-G..T..G.A.......T.GG.....                                   401540635
1        406784498  .G-..T..G......A....GG...........                             406784467
1        409277896  -.GA.T..G...T.......GT...........                             409277927
1        410660543  .-...T..G.T.......T.GGA......                                 410660570
1        411213433  -.G.GT..G...........GG.....T.....                             411213464
1        414888287  -.GA.T..G.AG........GG.........                               414888258
1        415330199  -.G.GT..G.A....T....GG......G....                             415330230
1        415588335  -.G..T..G...........GG......                                  415588309
1        416856862  -.G..T..G.........T.GG...........                             416856831
1        418694417  -.GA.T..T....C....T.GG....T....                               418694388
1        418963384  .---.T..G...T.....T.GG...........                             418963355
1        423306975  AC.A.T.TG...........GGA.........                              423306944
1        423840181  .--.GTTC.........T..GG.........                               423840209
1        424378334  -.G.CC..G.......T...GG.........                               424378363
1        433734817  -TG..T..G.......T...GG..G.....T..                             433734786
1        435794386  .-G..T..GG........T.GGA.........                              435794416
1        436508597  -.G..T..G...........GG...........                             436508628
1        436932611  -.G..T..G.........T.GG......A..                               436932640
1        438270664  -.G..T..G.....CA....GG.........                               438270635
1        441689000  -.G..T..G.........T.GG...........                             441689031
1        442644825  .-G..T..G...........G......TT....                             442644857
                                   \                                            
                                   |                                            
                                   G
1        444631052  .-G..T..G.AGT.....T.GG..........                              444631022
1        452092147  C.-..G..G...........GGA..........                             452092178
1        452216476  ..--.T.....T...                                               452216464
1        986256     .--..TC.G.....G.....                                          986239
1        2740516    .GGA..GG-...........GG...........                             2740485
1        12127190   .-G..T..G.........A.GG.C.C.......                             12127159
1        17679431   .....T..G............G....T....                               17679461
1        18355750   .                                                             18355750
1        20505187   .-G..T..G......A...GGG......T....                             20505218
1        22011117   .TG..C..TG......T....G......T....                             22011151
                     \                                                          
                     |                                                          
                    GT
1        25018641   .-G..T..G.......T...GG.....C.....                             25018672
1        26390061   .--..T..G...........GGA..........                             26390091
1        30407893   .-G..G..G......A....GG.C......T..                             30407924
1        32925967   .-G..TC.G.A.........G..........                               32925938
1        33328871   .-G..T.GG........AA..C......T..                               33328900
1        34213726   .                                                             34213726
1        37268217   ..TT.G.G-...TGC......G..TGG....G...T....AG............CT....  37268276
                                                     \                          
                                                     |                          
                                                     T
1        39494677   .T--.T..G...........GG......G..                               39494649
1        40376339   ..-..G..G...........GG...T.....G..                            40376307
1        40436798   .-G..T.CG....A......GG...........                             40436829
1        41350852   ..                                                            41350851
1        42951196   ....GG...C..T...T..............                               42951226
1        44711887   ..                                                            44711888
1        47525376   .-G..G..G.......TT..GG..T........                             47525345
1        49895093   -...--..G.......T..............                               49895120
1        50001621   -.G..T.........                                               50001634
1        50633445   TG.-.TT.G...........GG......T....                             50633476
1        50924301   ..                                                            50924300
1        54234995   .-G..T..G.A..A.AT...G......C.....                             54234964
1        54589072   ..                                                            54589073
1        54831536   .-G.CT..G..........CGG....T...T..                             54831505
1        55039065   ..                                                            55039066
1        55752596   .....T.GG...T..A.....G...........                             55752628
1        56047880   .-G..T..GC..........GG......                                  56047854
1        64403613   .-G..T.GG.........ATGG.....T.....                             64403582
1        64453928   .                                                             64453928
1        66291124   .G..GT..G...........GGA.T.......                              66291155
1        69497509   .-G..G..G......A...GGG......A..                               69497538
1        83594875   .-G..T..G......TTG..GG....T......                             83594844
1        84052220   .-G..C......G.......GCA.......T..                             84052251
1        86779319   -TT..T..G......A..T.GG.....T....                              86779289
1        86820172   -TT..T..G......A..T.GG.....T....                              86820142
1        87516241   .GG..T..G...........GG...........                             87516273
                    \                                                           
                    |                                                           
                    T
1        90611036   ..G..-T.G.A.........GG.........-...---...T.T...G.A....C.A...  90611091
                                           \                                    
                                           |                                    
                                           T
1        91280475   .--..T..G...........GG......                                  91280450
1        91455396   .-G..T..G......TA...GG......T....                             91455365
1        91527168   .-...T.T........G...GG.A.........                             91527137
1        95393411   -.GA.T..G...........GTT....G......TG.A...T.T...G.T.....T..    95393468
                                                     \                          
                                                     |                          
                                                     A
1        100386069  .--..T......A...A...GG...........                             100386039
1        101768879  .G-..T.GG...........GG..........                              101768909
1        102091085  .                                                             102091085
1        102225445  ..--.G.........ATT........                                    102225468
1        104565606  -.G..T.TG..G....T...T...........                              104565636
1        104797136  C.CC....G...T........G....                                    104797110
                      \                                                         
                      |                                                         
                      G
1        105792582  .-G.AT..G...........G.....                                    105792606
1        111349684  .-G..T..G...........GG.....T...                               111349655
1        111627553  -.G..T..G.......T....GT....G...T.----....T.T...G.T...C.T....  111627499
1        116714347  .                                                             116714347
1        124349847  .-G..T..G...........GG......                                  124349821
1        128803383  ....C...G......A....G.......T....                             128803351
1        129719895  .-G..T..G...........GG..A..C.....                             129719864
1        134299024  ..                                                            134299025
1        134872156  .GT..T..G...........GG........A..                             134872188
1        137346764  AG.T...G-...........GG....T...T..                             137346795
1        139971711  .-G..T..G...T..AT...GG......T....                             139971680
1        140269506  ..-..T..G.A.....G...GG...........-.T.....T.T...G.CA....T...   140269562
1        147086700  .......G.-......TT.TC...A......                               147086670
                       \                                                        
                       |                                                        
                       T
1        149056921  .-G..T..G...-.......GG....                                    149056944
1        157283915  AG.T...G-...........GG...........                             157283946
1        158217532  ...T.T..G......                                               158217547
                     \                                                          
                     |                                                          
                     A
1        158946681  AGG..T..G........TT.GG.....T..                                158946710
1        158987133  .-G..T..G...A.AA....GG...........                             158987102
1        166160032  .-G..T...C........T.GG....TG.....                             166160063
1        168484331  .-G..T..G.A..CCA....G......G.....                             168484362
1        169061281  .-G..TC.G...........GG......T..                               169061310
1        171496753  -.G..T..G......A....                                          171496735
1        172168917  .-G.CT..G......A....GG.........                               172168888
1        173636383  .-G..T..G..T....T...GG.....G.....                             173636414
1        175895944  .                                                             175895944
1        176830571  .-G..T..GG......G...GG...........                             176830540
1        177615328  -.C...-----C...TT....GA..........A.T.AT.........TA......A...  177615383
                                                   \   \                        
                                                   |   |                        
                                                   A   G
1        179377800  ..T..T..............G.........                                179377829
1        180147943  .GG.C..G-...........GGA.....G....                             180147974
1        180997191  -.GA.T..G......T...CC............                             180997223
                                 \                                              
                                 |                                              
                                 T
1        184917226  .-GT.T..G......A.T..GGA.A........                             184917257
1        185459035  -TG..T..G........                                             185459020
1        186100909  -.G..T..G.......----GG...........                             186100882
1        186255745  .-G..T..G.......                                              186255731
1        186553605  .-G..T..G...T...T...GGA.....                                  186553579
1        186791467  .-G..T..G.......T...GG.C..T....                               186791496
1        187612841  .-G..T..G...T...-T...G.C.........                             187612871
1        189319559  .GG....G-......A....GG...........                             189319590
1        189387853  .-...T........A.T...GGA.......T..                             189387822
1        190896930  ...T....G......T.G..GGA..........                             190896965
                      \                        \                                
                      |                        |                                
                      G                       AT
1        192503073  .-G..T..G..GA.......GG......G....                             192503042
1        193819068  .--..T..G........T..GG....T...A..                             193819098
1        193967254  -TT..T..G........                                             193967269
1        194129422  .-GC.T.CG.......T...GG........A..                             194129391
1        194210355  -.G..T..G...........GG...........                             194210387
                                 \                                              
                                 |                                              
                                 T
1        194437924  .-G..T..G...........GGA..G..G....                             194437955
1        196601217  .-G..T..G.........T.G.A.....                                  196601191
1        200124327  .-G..T.CG.......T...GG......-....                             200124357
1        206150357  ---..T....A.....T...TG...........                             206150328
1        216118826  .-G..T.......C......GG......                                  216118852
1        223946713  ..G..T..G...T.......G.A..G.......                             223946745
1        225073291  C....T......T..C.A...                                         225073271
1        226325545  -.G..T..G...T..T....G.........                                226325573
1        230574574  ..G..T...A............A........T.------..T.T...A.T.....T....  230574628
                                       \                                        
                                       |                                        
                                       A
1        231212081  .GGA.T......T.......GG.......                                 231212109
1        232905180  .-G..T..G......A....GG...........                             232905211
1        234597145  .-GT.T..G...........GG......A..                               234597116
1        236733171  .-G..T..G.......T...TG.........                               236733200
1        241013677  .-G..T.GG...........GG......T..                               241013706
1        265070321  .-G..TCC.........T..GGT....-.....                             265070351
1        267135365  .-G..T..G........TTGGTA..........                             267135396
1        268108724  TGG..G.TG....C......GG.C.....                                 268108696
1        268978752  .-G..T..G...........GG...TG...A..                             268978721
1        269477808  .-...TT.G...T........GA.....                                  269477834
1        270160973  .-G..T..G......A..                                            270160957
1        271076798  .------GG...........GG......                                  271076819
1        274169891  .-G.CT..G.T..C....T.GG...........                             274169922
1        277243573  .-G..T.TG...T.......GG.....C.....                             277243604
1        278758690  .-G.....G.........T.GG....                                    278758714
1        279858380  .-G..T..G.........                                            279858364
1        284744479  .-G..C..G.A.T.......G.......                                  284744453
1        288203647  .-T..T..G....C......                                          288203665
1        289356206  .-G..T..G....C...T..GG.G.......                               289356235
1        292482541  -.G..T..G...........GG........                                292482513
1        294122645  .-G..T..G......A..T.GG......                                  294122619
1        302426345  -.G..T..G..G....G...                                          302426327
1        303532339  .-G..T.GG.A..-..G....G...........                             303532369
1        304271043  .-G..T..G.....A.T..GGG........A..                             304271012
1        310172504  ----.T..G.......T...GG...............                         310172472
1        311083820  ..G.--..G.......AT...G...........                             311083850
1        316409892  .-T.CT..G.......A...GG......                                  316409866
1        316683339  .------GG....C......GG.........                               316683315
1        317122253  .-G.CT..G.........G.GG.C......A..                             317122222
1        317230110  .-G.CT....T.........GG.....CT....                             317230141
1        317258017  .-G..TG.....T.......GG..TG.......                             317258048
1        319506596  ..                                                            319506595
1        323377872  .G...T.GG.........T.GG...........                             323377840
1        326002366  -TG.........T.......                                          326002348
1        330365342  .G-..T..G...........GG.......                                 330365369
1        331529046  ......                                                        331529041
                    \                                                           
                    |                                                           
                    G
1        331856800  .G.A.-G.....T...-........                                     331856822
1        332383215  .-G..T..G...T.......GG...........                             332383184
1        335309424  .-G..TG.G...........GGA.....T....                             335309455
1        336562083  A.G..T..........T...GGA...T.G....                             336562050
                        \                                                       
                        |                                                       
                        A
1        337851905  .-GC.T..G......CT...GG...G.......                             337851936
1        340968740  ..--CT..G..G.....AT.GT.........                               340968712
1        341615615  .-G..T..G...........G...A.T.A....                             341615584
1        342423476  .-G..T.GGA.C........GG...........                             342423507
1        342766387  .--..TT.G...........GG....A......                             342766417
1        342967584  .-G..T.C..A.........GGA...TT.....                             342967615
1        343431654  .-G..T......T..T....GG..TG.......                             343431685
1        346274218  .-G..T..G.....CA....GG...........-.A.T...T.T...G.CA....T....  346274275
1        346634156  .GG..T.............                                           346634174
1        346902592  .-G..T..G.T...AT.T..GG...........                             346902561
1        347551676  .-G..G.GGCA.........GG..T........                             347551645
1        347585417  .GG..TC.G........T..G............                             347585449
                    \                                                           
                    |                                                           
                    T
1        347925813  ..                                                            347925812
1        351116049  ..--..CTG........T..T..AT...A..                               351116021
1        352859969  .....T..............G...........                              352859938
1        353370117  -.GA.TC.G...........                                          353370099
1        353763971  AGG..T..G.....CA....GG........                                353763942
1        354188733  ..                                                            354188734
1        354297043  .-G..T.GG....C......T.......                                  354297017
1        362922350  .-G..T..GG......G.A.GG.........                               362922379
1        365632802  AGG..T..G...........GG........                                365632831
1        366711706  ------C.G.....A.....GG...........                             366711732
1        368259511  -.G..TC.GC..........                                          368259529
1        372774850  .-G..T..G...........GG......                                  372774876
1        381935093  .G.-.T..G.......TT..GG...T.......                             381935124
1        386035233  .-G.AT..G...T.......GG.........                               386035204
1        386851837  .-G..T..G.......-...GG......T....                             386851807
1        391266767  .-G..T..G.A..-..G...GG...........                             391266737
1        399228842  -.G..T..G.........T.G.A.T.....                                399228814
1        402936525  ...--....C..T.....T.............                              402936554
1        409295671  .-...T..G.T....TT....G....                                    409295695
1        411307848  -.G.CT..G........T..                                          411307866
1        412412318  .-G..T..G.......G....G......T.A....---...T.T...G.CAC...T....  412412373
1        413258452  AGG..T..G...........GG........                                413258423
1        413265595  -.G..T..G........                                             413265610
1        413469033  .G-..TG.GC........T.GG............                            413469065
1        417169438  .....TG.G...................A..                               417169469
                        \                                                       
                        |                                                       
                        A
1        417230761  .-G..T..G...T.....                                            417230777
1        419061162  .-GT.T..G.C.T.......GG......T....                             419061193
1        423709406  .-G..T.CG........TA..G.........                               423709435
1        425748631  .-G..T..T....-......G.A.T........                             425748601
1        427083693  .-G..T..G...-..TT...GG...........                             427083723
1        427209408  -TGC.C..G...T.......G..AA.......                              427209378
1        433430634  -.G..T..G...........GG......G...                              433430604
1        437155666  .-...T..G....                                                 437155677
1        437400034  .-G..T..G......T..A.GG...........                             437400003
1        438643012  .--..T..GC...........GA..........                             438642982
1        438916789  -.G..T..G...........                                          438916771
1        440165429  .-..CT..G...TG......GG...........                             440165460
1        440777938  .-G..T..GC.......T..GG...........                             440777907
1        443885039  .--.GT..G...T.......GG......                                  443885014
1        445081936  .-G..G..G...........GG.CG........                             445081967
1        450122727  .G-..T..............GG.C........                              450122697
1        451225391    ...T..G............G...............A...T.T...G.T.....T....  451225453
                                                       \                        
                                                       |                        
                                                   TGTGT
1        452540036  .--.......                                                    452540043
1        452721468  .-G..T............                                            452721484
1        455002510  .-G..T..G.A......A.C.G..T...A....                             455002541
1        462106665  .....T...............G...........                             462106633
1        17338924   -.G..T..G.......                                              17338910
1        20455187   -...............A.........                                    20455163
1        22200160   -.C..T.GG...G..A..A.GG.........                               22200189
1        22672483   ....GTC.G............G....T....A.----A..C.T......AA....T....  22672428
1        25041790   ..--.T..G...T...T...GG.A.........                             25041820
1        27716400   -.G..T............TGGG.........                               27716429
1        30305929   .-G..T..G...........GG..T.....                                30305901
1        30921970   .G-..T..G...........GG....TC.....                             30922001
1        31722939   .-----....A....AT....GA.A........                             31722912
1        34034921   .G-..T..G...........GG..G....T...                             34034890
1        40653501   A.G..C..G......A....GG......-....                             40653470
1        43133805   ..GC...G-...........TG......T....                             43133836
1        45637022   .-...T..G...........                                          45637004
1        48703391   .-G..G..G..C........GG........                                48703363
1        49188670   .-G..G..GCA.........                                          49188652
1        52745161   .-..AT..G.......G...GG........                                52745189
1        53864002   .-...T.TG...T.......                                          53864020
1        56974524   ..--.T..G..T........GG...........                             56974494
1        61928613   .----G.TG.......TT..G.C........                               61928587
1        68475269   .C...TT.G............G.......                                 68475241
1        69344654   --..GTTGGG........T.GG...........                             69344624
1        73751155   ....CTGCC..C........GG.....                                   73751183
                     \                                                          
                     |                                                          
                    CA
1        75541082   .......TT........TA...A.....                                  75541054
                       \                                                        
                       |                                                        
                       G
1        79641070   -.G..T..GG...-...G..C.........A..                             79641100
1        84768450   .C--.T.....CA..T............T......                           84768482
1        84883073   .C--.T.....CA..T............T......                           84883041
1        90750493   -C...TG.GCA.T...........A...T.A...                            90750461
1        96123598   ..G..CT.G...........GG.....C.....                             96123566
                    \                                                           
                    |                                                           
                    CCTAACT
1        96151534   -TG..T..G........T..GG.C.......A..                            96151502
1        101659016  ..CT...........-.....                                         101658996
                     \                                                          
                     |                                                          
                     C
1        102283288  .-G..T..G.......TT..GG......G..T.----A...T.T...G.C.....T....  102283234
1        102575320  C.G.GCT...C.........G...T...T....                             102575288
1        107398550  .-G..T..............GG.....                                   107398575
1        110362588  -.G..CTGG...........GG.......                                 110362615
1        118396098  .-G..T..G........                                             118396083
1        120177459  .-G.C...G.A.........                                          120177441
1        126191118  ---------.....A......GA........                               126191139
1        136604063  .-G..T..G........T..GG....T.....                              136604093
1        138027817  -.G..T..G......-A...GG.........                               138027789
1        140350495  ...A.T..G......................                               140350525
1        144293649  -TG..T..G...........GG..G...T..                               144293678
1        145779246  .-...T..G...........GG..A.....A..                             145779278
                                 \                                              
                                 |                                              
                                 T
1        146292988  .G-..T..G.........TGGG...........                             146293019
1        151487710  .-G..T..G...........                                          151487728
1        156573437           ........T..TCA..........AG..A...T-....A.A..........  156573486
1        158583170  -.G..---T.T..A......GG..........                              158583143
1        159257392  .--..T.....G......T.GT....G..                                 159257418
1        171631314  -.G..T..G.......AATG.G.........                               171631343
1        174135522  ...                                                           174135520
1        180447206  .TTA.T..G......A....GG...........                             180447238
                    \                                                           
                    |                                                           
                    A
1        188265019  .-G..C..G...T...T...GG.C........                              188265049
1        188796134  .T.--------.........G............                             188796110
1        189278266  -....-T..G......TT..GG......                                  189278241
1        194532453  .-G.CT.TG........T..GGA.....T....----A...C.T...G.T.....T....  194532399
1        208320303  -.G..T..G.......T..                                           208320286
1        214319976  --...T.G.........G..GG...........                             214320006
1        214358966  .-G..T..G...........                                          214358948
1        215263254  .-G..T..G...T..AG...GG........                                215263282
1        216076032  AGT..T..G......C....GG....A......C.T.A..AT.T...G.T.....T....  216075972
                                                  \                             
                                                  |                             
                                                  G
1        224506430  -.G..T..G..........                                           224506447
1        225249357  .-G..G..G...........GG........                                225249385
1        235106949  ..--.T..G......A....G............                             235106919
1        235395137  .-G..T..G........TT.GG........A..                             235395168
1        237258447  ...A.............TG.G.....T.T....                             237258485
                         \                                                      
                         |                                                      
                    TGGTTA
1        240404975  .G-..T..G........T..GG...........                             240404944
1        249223930  .-G..T..G...........                                          249223912
1        251302938  -------.G...........GG....T.T....                             251302913
1        261538251  -.G..T..G......T....GG............                            261538283
1        264707128  .G-..G..G...........GG......                                  264707102
1        270820839  .-G..T.TG...........                                          270820857
1        274225393  .-G..T..G......C....                                          274225411
1        286598088  -.TA.T..G.A.T.......GG....T..                                 286598061
1        301832280  ..TTC.G.....T.......GG...........                             301832248
1        302973852  .-G..T.C.G.......                                             302973867
1        303448933  ...----.C...........GG...........                             303448905
1        312100577  .-G..T..GC......TT..GG..G.T.......T..-...T.T...G.T.C...T....  312100635
                                                     \                          
                                                     |                          
                                                     A
1        314858688  .-T..T..G.C.........                                          314858706
1        318627369  ....                                                          318627372
1        321543759  ---..T..G...........GG..TG.....                               321543732
1        321731035  .G-..T..GC.......TT.G............                             321731004
1        324899085  -....G..G.A.T...T....G............                            324899053
1        325884072  .-G.....G....A..T...GG........                                325884100
1        326628004  -.G..T.CG......AT...GGA........                               326628033
1        327065759  --..GTT.G...........GG....T......                             327065789
1        330780851  -TG..T..G.......                                              330780837
1        340357777  .-G..T..............                                          340357759
1        340834597  .-G..T..G...T...T...                                          340834579
1        341330092            ..T..............T....A..-.A..AT....AGT......T....  341330043
                                                  \                             
                                                  |                             
                                                  G
1        343972203  -....-TTG.AG....T...G............                             343972173
1        344094340  C....G......T........G........A..                             344094308
1        351735208  .-G..T..G.......GT.GTG...........                             351735240
                                                 \                              
                                                 |                              
                                                 T
1        353295766  .--..T..G...........GG..........                              353295795
1        364723088  .-G..T..GC..........                                          364723106
1        365675659  -....T..............GGA....G..T...                            365675627
1        375955951  .--..T..G...........GG...TT......                             375955981
1        378235681  AG..G.......T...T..............G.A.TTT.-....-...A.A....T....  378235622
                          \                                                  \  
                          |                                                  |  
                          G                                                  A
1        384201282  .-G..T....A......                                             384201297
1        390095533  -.......GA..T...........                                      390095555
1        392355725  .-G..TT.G......T....GG....A.G...                              392355755
1        395335047  .-G..T..T..........CT......                                   395335020
                                  \   \                                         
                                  |   |                                         
                                  G   A
1        399682286  -.G..TT.G........TT.GG.........                               399682315
1        408930586  .-C..T.CG.......--..C...T......                               408930613
1        409621903  .-G..T..G...........                                          409621885
1        413077566  .-G..TG.G...........                                          413077548
1        413793957  .GG..T..G.A....A.A..GG..A........                             413793925
1        415192164  -.T..T..G..C........GTA......                                 415192191
1        422630569  -TG..T.....T........GG..T...T..                               422630598
1        424147698  .G-..T..G............G....T......                             424147667
1        430344391  .-T..T..G..G.....                                             430344376
1        443338561  .-G..T......T....                                             443338546
1        455846759  ..G..-..G...T.......GGA........                               455846788
1        459735405  CG-..T.......C...TA.GG...........                             459735436
1        28881651   -.......G...........GG...........                             28881620
1        224796795  -.G..T..G...........GT...........T...A...T.T...G.CA.........  224796855
                                                     \                          
                                                     |                          
                                                    AG
1        22040059   .-G..G..G............G............T..-...T.TA..G.T.....T....  22040117
                                                     \                          
                                                     |                          
                                                     A
1        71435597   -....T..G...........GG...........                             71435566
1        171542867  .G-..T..G............G...........A.A.A...TTT...G.T.....T....  171542926
                                                       \                        
                                                       |                        
                                                       T
1        229283826  -.G..T..G........T...G...........                             229283795
1        352086569  -....G..G...........G............                             352086600
1        33893959   -.G..T..............GG..........                              33893989
1        110726240  .-...T..G...........GG...........                             110726271
1        201156293  -.G..T..............GG..........                              201156263
1        342826587  -G...T..G............G...........-.G.A...T.C...G.CA....T...   342826643
1        37859765   .--..T......T.........A.........                              37859794
1        73938221   -....T..............GG...........                             73938190
1        98565293   ..--.T..G............G...........                             98565323
1        99740056   .G-..TG.G........................                             99740025
1        111230679  -G...T..............GG...........                             111230710
1        162944020  -....G..........T...GG...........                             162944051
1        401507865  -....T..G......T.....G...........                             401507896
1        28155457   -.G..T..G...........GG...........                             28155426
1        44715545   A....T..........T...........                                  44715518
1        75680338   .-G..T..G.........T.TG...........----A...T.T...G.T.....T....  75680392
1        128278121  -....T..............GG....T......                             128278090
1        141677123  .--..T..........T...GG...........                             141677153
1        150401784  -.G..T..............G............                             150401753
1        165800391  .-G.....G...........GG............                            165800423
1        171331026  .....T............T..............                             171330993
                                        \                                       
                                        |                                       
                                        G
1        191903669  -....T..G............G...........                             191903700
1        257175046  -.G..T......T.......G............                             257175015
1        300780175  .-G..T..G...........GG...............                         300780211
                                                     \                          
                                                     |                          
                                                     A
1        320285559  -.G..T..G...........GG...........                             320285590
1        322765536  -....T..G...........G.....T......                             322765567
1        327292591  -.G..T..G...........GG...........                             327292560
1        374993531  .GG..T..G..........GGT..........---..A...T.T.....T.....T....  374993587
1        389241658  -.G..G..G...........GG...........                             389241689
1        405283646  -.G..T.C............GG...........                             405283677
1        20025297   .-G.....G..........GGG............                            20025329
1        46481769   -.......G...........GG.....C.....                             46481738
1        69818246   .-...T..G...........GGA..........                             69818277
1        148055629  .-...T..G.........T.G........T...                             148055598
1        177397610  --......G.........................                            177397579
1        179390009  --...T..G...........G.............                            179389978
1        193799055  .-G..G..G......A....GG...........                             193799086
1        214297044  -.G..T..G............G..A........                             214297013
1        214725706  -.G..T..G............G......G....                             214725675
1        235073926  .-G..T..G...........GG...........                             235073895
1        265985334  .-G..T..G...........GG...........                             265985303
1        266103972  .-G..T..G...........GG............                            266103940
1        267003974  --...T..G...........GGA.........                              267003945
1        304454941  .-G..T..G...........GG...........                             304454972
1        326031111  .-G..T..T..........GG...........                              326031141
1        356631632  -.G..T..G...........G.A.......A..---.A...T.....G.CA....T..    356631579
1        365102829  .-.T.G..G..........C.G...........                             365102860
1        389359189  -.G..TT...T.........TT.............T.....T.T...G.T.....       389359243
                                                     \                          
                                                     |                          
                                                     A
1        415557037  -.G..T..............GG..........                              415557067
1        454870230  .-G..G..G...........GG...........                             454870199
1        459165821  .-G.CT..............GG...........                             459165790
1        7743562    .G-..G..G.......G...TG.............---...T.T...G.TA....T....  7743617
1        27238441   -.G..G..G...........GG...........                             27238410
1        28821319   -....T..G...T.......GG...........                             28821350
1        36809523   -.G..G..G.........A.GG...........                             36809554
1        49265111   -G...T..G...........GG...........                             49265142
1        53375582   -....T..G...........GG......G....                             53375551
1        53905664   -.G..T..G............G...........                             53905695
1        62286501   .--T.T..G...........G.....TG....AAGT.A...T.T...G.A......A...  62286559
                                                   \                            
                                                   |                            
                                                   T
1        74379180   .-G..G..G...........GG............                            74379212
1        76366781   -.G..C..G...........GG...........                             76366812
1        111293630  -.G..C..G...........GG........A..                             111293599
1        155518267  -.G..T..............GG......T....                             155518298
1        158011118  ----.T...............G......T....                             158011090
1        175278985  .-G..T..G...........T.....T.......                            175278953
1        212275193  -.G..G..G...........GG......T....                             212275224
1        225458839  -.G..T..G...........GG.C.........                             225458870
1        236588548  -....T..G.....G.T...G............                             236588517
1        238881041  -TG..T..............GGA.....T....                             238881072
1        242122203  -.G..T..G...........GG........A..                             242122172
1        262000241  -....T..............GGA........                               262000212
1        263342441  -.G..T..G...........GG.........                               263342470
1        279022671  -.G..T..T...G.......G.......T....                             279022640
1        288816179  -G...T..G...........GG...........                             288816210
1        324731902  -.G.....G...........GG...........                             324731933
1        337630991  -G...T..G...........GG...........                             337630960
1        364060996  -G...T..G...........GG...........                             364060965
1        366498199  -.G..T..G...........GG...........                             366498230
1        391269434  -.G..G..G.......T...G.C..........                             391269403
1        394648349  .-G..C..G...........GG......T....                             394648318
1        395330193  -T...T..G...........GG...........                             395330224
1        396344442  -G...T..G............G...........                             396344411
1        405500461  .....T..............GG.......                                 405500433
1        452630716  -.G..T..G............GA..........                             452630747
1        462325613  -.G..T......T.......G............                             462325644
1        15995476   --G..TG.C...........GG....T.......TT.A...T.T...G.T.....TT...  15995418
                                                     \                          
                                                     |                          
                                                     A
1        19298479   -.G..T..G...........GG..........                              19298449
1        36158024   .-G..T..C..C........GG...........                             36158055
1        45209820   .-G.....G...T.......GG...........                             45209789
1        45440611   ..G.....TG..T........G.C....                                  45440638
1        47435334   -.G..T..G...........GG.....C.....                             47435365
1        49757085   .-G..G..G...........GG...........                             49757054
1        57500110   .G.-.G..G...........GG...........                             57500141
1        58310197   .-G..T..G...........GG..A........                             58310166
1        64059611   .-...T..G.........T.GG...........                             64059642
1        66161792   -C...T..G...........GG........A..                             66161823
1        68748904   .-G..T...........TT..G.....C.....                             68748873
1        69021753   -.G..C..G...........GG.......T...                             69021784
1        71215787   .GG.....G...........GG..T......                               71215757
1        73507407   .--..T..G...T.......GG..T........                             73507437
1        74326651   .-G..T..G...........GG........C..                             74326682
1        75444759   .-G..G..G...........GG...........                             75444790
1        82008112   .G.-.T..G...........GG...........                             82008143
1        98394795   -.G..T..G.......T....G...........                             98394826
1        106717789  --G..G.GG............G....T......                             106717759
1        112987901  -.G.....G.......A...GG...........                             112987932
1        116341536  -.G..T..G...........GG...........                             116341505
1        119811349  --...T..G...........GG.......C...                             119811319
1        128127520  .-G..T..G...........GG...........                             128127551
1        135434762  -..T.T..G...........GG......A...                              135434732
1        155328986  -C...T..G...........GG......A....                             155329017
1        156660124  .-G..T..G......C....GG...........                             156660155
1        169126917  -.G..T..............GG...........                             169126948
1        171817421  .-G..C..G...........GG......T....                             171817390
1        176030040  .T...T..............G.A.......                                176030011
1        177888696  .-G..T...GA.........G.A..........                             177888727
1        181219012  .-...G..G......C....GG...........                             181218981
1        212637585  .-G.....G...........GT......T..                               212637556
1        229233195  .-G..T..G...........GG....T......                             229233164
1        250048730  -....T.C............G.......T....                             250048699
1        250050299  .-G..T..G...........GG..A........                             250050330
1        270530277  -.G..T...............G.....C..A..                             270530246
1        288329967  -.G..T..G...........GG........A..                             288329936
1        292886343  .-G..T..G...........GG............                            292886375
1        328778367  .-G..T..............GG....TG.....                             328778398
1        336018238  .-T.....G...........GG......T....                             336018269
1        342095458  -.G..T..............G............                             342095489
1        354214626  .-G..T..G.....C.....G............                             354214657
1        354440991  .-G..T..G......A....GG...........                             354441022
1        366253681  -.G..T..G...........GG...........                             366253712
1        379967373  -.G..T..G......A.....G...........                             379967404
1        397781734  .-...T..GA.....AT...GG...........                             397781703
1        420908662  .-G..T........C.....GGA..........                             420908631
1        433527415  .-G..T..G...........GG...........                             433527384
1        452286609  .-G..G..G...........GG...........                             452286640
1        452452670  --T..T..G.......T...GG............                            452452701
1        454873361  ..-..T..G...........GG........A...                            454873393
1        455641755  -.G..T..G...........GG......G....                             455641786
1        2198783    C.G..G..G.....CA.....G............                            2198817
                      \                                                         
                      |                                                         
                      G
1        35930038   -.G..G..G...........G............                             35930069
1        39161174   -..C.T..G............G...........                             39161205
1        43273774   .G-..T..G.......T...G............                             43273743
1        44924279   ..--.T.TG.C..........G...........                             44924249
1        46928760   -G...T..T.......A...GG...........                             46928791
1        51064243   .G-..G..G............G.....C.....                             51064212
1        57785993   .-G..T..G...........GG...........                             57785962
1        58928237   -...CC..G...........GG...........                             58928206
1        61556956   -G...T..G...........GG...........                             61556987
1        95451947   -....T..G.......TT...............                             95451916
1        103353265  ----.C............A.G............                             103353293
1        107810580  -.G..T..G...T........G.....T.....                             107810549
1        109568583  -G...T..G.........T.GG...........                             109568614
1        109929527  .....T..G.......T....G....                                    109929553
                        \                                                       
                        |                                                       
                        A
1        122835983  -.GA.T.T............GG......T....                             122835952
1        126686339  C....T.GG...T......GGG.............T.A...T.....A.T.A...T....  126686401
                       \                               \                        
                       |                               |                        
                      GG                               G
1        147395973  -.G..T..G...........GG......T....                             147396004
1        149911785  .-...T..G.A..........GA.........                              149911815
1        163305985  -....T..G...........GGA..........                             163305954
1        170599017  .....T.....---..............                                  170598993
1        175015991  -.G..T..G...........GGA..........                             175015960
1        176239028  .G-..T..G...........G............                             176238997
1        181633310  -...A.T.............                                          181633291
                             \                                                  
                             |                                                  
                             G
1        183835130  -G...T..G...........GG...........                             183835099
1        183947492  .G-..T..G...........GG...........                             183947461
1        198684220  .G-..C..G...........GG...........                             198684251
1        211196613  -.G..T..G...........GGA..........                             211196582
1        259581023  -G...T..G...........GG........C..                             259580992
1        261548933  .-T..T..............GG..G...T...                              261548903
1        270706299  ...T....G.......T....G......                                  270706271
                      \                                                         
                      |                                                         
                      C
1        275205707  -.G..T..G.........T.GG.....C.....                             275205676
1        276896232  ..-..T..G.........T..G...........                             276896263
1        290336425  -....T..T...........GG...........                             290336394
1        290369990  -....T..T...........GG...........                             290369959
1        312716971  -.G..T..G...........GG.....T.....                             312717002
1        320014547  -.G..T...........T..GG......T..                               320014518
1        323604158  -....T..G...........GG..G........                             323604127
1        343446159  -G...T..G...........G.....T......                             343446128
1        353751914  -G...C..G...........GG....T......                             353751945
1        354873415  -....T..G...........GG...........                             354873446
1        356315746  -....T..G...........GG........C..                             356315715
1        361957070  -....T..G........A..GG...........                             361957101
1        366804526  -.G..T..G...........GG...........                             366804557
1        378365121  -.G.GT..G...........GG...........                             378365152
1        389893287  .G-..T..G............G...........                             389893318
1        409219322  -.G..T..G...........GG..T........                             409219353
1        409531339  .-G..T..G.A..........G.........                               409531368
1        411950567  .-G..T..G...A.......CG............                            411950535
1        420995024  -....T..G...........GG...........                             420995055
1        422347776  -.G..T..G...........GG....T......                             422347807
1        422712307  --...T..G..G........G........T..                              422712278
1        426752932  -.G..T............T.GG...........AGT.A...T.T...G.CA....T...   426752990
                                               \                                
                                               |                                
                                               A
1        435263590  -.G..T..G...........GG...........                             435263559
1        455826243  -.G..T..G...........GG...........                             455826212
1        591044     -.T..T..G...........GG...........                             591075
1        6566482    -.G..T..G......A....G............                             6566513
1        9416765    -....T..G............G...........                             9416796
1        14977113   .--..T..............GG....T......                             14977143
1        22460371   ..G.CT..G.A.T...............                                  22460398
1        26233794   -.G..T.........A....G...T...G....                             26233825
1        44780335   ..G..C..G.......T...GG.......                                 44780363
1        47091705   -....G..G.........TGGG...........                             47091736
1        47326174   .-...C..G.......TT........                                    47326150
1        48615906   -.G..T..G...........GG..G.....                                48615934
1        56513020   .-G..T..G.........G.GG.........                               56512991
1        69569595   .G-..T..G...........GG..A........A.T.A...T.T...G.CA....T....  69569654
                                                       \                        
                                                       |                        
                                                       G
1        74150143   .-G..T..G...........GGAC..........                            74150111
1        77614546   --...T..GC......T...GG..G........                             77614516
1        93472569   -.G.....G...T.......GG......                                  93472543
1        93576702   -....T..G.......T...GG.....T.....                             93576671
1        97657791   .-G..T..G...........GG.A.......                               97657820
1        101480321  -.G..T..............GG...........                             101480352
1        105171096  -.G..T..G.........A.GTA.......----..T....T.T...G.CA.....A...  105171150
1        126389577  -.G..T..G.......T...GGA..........                             126389608
1        129360732  -G...T..G.........T.GG...........                             129360763
1        133112278  .-...TC.....T.......GG.........                               133112249
1        143234179  -....G..............GG........A..                             143234148
1        153441022  -.G..TG.............TG...........                             153441053
1        157192646  -...CT..G............G...........                             157192615
1        164840347  .-G..T..G..........-.G...........                             164840377
1        166272345  -.GA.T..G...........GG........A..                             166272376
1        171656303  .-G..T..G...........GG.........                               171656274
1        171803890  -.G..T..G......A....GG...........                             171803921
1        175713247  -C...T..G...........GG.....GT....                             175713278
1        179647380  .-G..T..G...........G.A.T......                               179647351
1        186303258  .G.-.T..G...........GG.....C.....                             186303289
1        190935701  -.G..T..G..........GGG...........                             190935670
1        198698678  -.G..T.GG.A.........GGA..........                             198698647
1        208943689  -.G..T..G........T..GGA..........                             208943658
1        220667858  -.G..T..G...........GG...........                             220667889
1        230442358  -.G..T..G.C.........GG...........                             230442389
1        251012294  .-G..T..G......A....G............----A...T.T...G.T.....T....  251012349
                                                 \                              
                                                 |                              
                                                 T
1        262666179  .--..T.....T......T.GG.........                               262666151
1        262908637  -.GA.T..G...T.......GG...........                             262908668
1        265123825  -.G..T..G...........GG...........                             265123856
1        294837407  -...CT..G...T.......GG....T......                             294837438
1        298394198  -....T..G.........T.G.......                                  298394172
1        301812104  .--C.T..G.A....T....G............                             301812134
1        305389386  -..T.T..G...........G.......T....                             305389417
1        310730047  -.G.AT..G...........GG........                                310730075
1        311113056  -.G.AC..G...........GG........                                311113084
1        314550213  -G...T..G........T..GG...........                             314550182
1        319076827  .T...T..G...T.......GG.........                               319076797
1        319249616  -.G..T..G...........GG...........                             319249647
1        327499345  -.G..G..G...........GG....T...A..                             327499314
1        327756489  -.G..T..G...........GG...........                             327756458
1        332444371  AC...T..G........T..G..........                               332444341
1        333023050  -.G..TT.G...........G.T.....A....                             333023019
1        333442826  ...A.T.........A.....G.....C...                               333442856
1        342508963  -.G.....G...G.......GG....TG.....                             342508994
1        348758686  -G...T..G...........GG...........                             348758717
1        361987827  .-G..T..G.......T...GG.........                               361987798
1        364779908  .C.-.T.CG...........G....T.......                             364779939
1        368893757  .-G..T..............GG....                                    368893781
1        369367676  -....T..G...T.......GG.A.........                             369367707
1        369514832  .-G..T..G...........GG...G....A..                             369514863
1        370295115  -.G..T..G...........GG...........                             370295146
1        371244583  .-G..T..G...T.......G.........A...                            371244615
1        377343003  -.G..T.........C.T..G.....T......                             377343034
1        379560789  .-..CT..G...........G.....                                    379560765
1        389491822  --.A.T......T...T...GGA..........                             389491792
1        394921107  -.T..T..G............G....T.G....                             394921138
1        396041126  -....TG.G.......A...GGA..........                             396041095
1        415818008  .T...TC.G............G..G...                                  415818035
1        416365850  -.CA.T..G...........G.......T....                             416365819
1        420202967  -.G..T..............GG......T....                             420202936
1        421666522  -....T..G...........G.......T....                             421666491
1        422033872  .-G..T..........A...GG........A...                            422033840
1        424354941  .-G..T..G..-........GG...........                             424354911
1        426510029  -.G..TC.G........T..GG...........                             426510060
1        437868751  .-G..T..G...........GG...C.....                               437868722
1        442504706  -.G..T...........T..GG...........                             442504737
1        462400407  -TG..T......G.......GG...........                             462400438
1        462421362  -TG..T......G.......GG...........                             462421331
1        17635433   .GG..G..G...........GG......                                  17635406
1        21591846   .-G..G..G.....CA....GG...........                             21591815
1        22732699   .......CT...........GG...........                             22732734
                     \                                                          
                     |                                                          
                    GGT
1        28097385   .-G..G..G...........GG.....C.....                             28097354
1        31670009   -.G..T..G............G..                                      31670031
1        32987374   --..GT..G............C...C....A...                            32987343
1        33571556   -.G..T.............C.G..A...T..                               33571527
1        34827775   .-G..T..G.......A...GG.A.........                             34827806
1        39699280   .-G..T..G...........G.......                                  39699254
1        43536739   .-G..T..G.A.........GG........                                43536767
1        51261029   .G-..T..G............G.........                               51261000
1        53746908   ---..T..G...........GG............                            53746878
1        62923385   .G-..T..G...........GG.........                               62923356
1        63447969   ..G..T..G.......-...GG.....C.....                             63448000
1        73517279   .-G..T..G...........GG...........                             73517248
1        79437253   ..G..T..G........TT.GG.........                               79437223
1        94980420   -TG..T..G.........T.GG...........                             94980451
1        97860442   .-...T..G..........G.G......T....                             97860411
1        102622407  -.G..T..G...T.......GG............T..-...T.T...A.T.....       102622460
                                                     \                          
                                                     |                          
                                                     A
1        107771347  -....T..G........A..GG...........                             107771316
1        116794333  C.GT.T..G...........GGA........                               116794303
1        116975464  -.G..T..G...........GG...........                             116975495
1        122246625  ..G.CT..G...........G..........                               122246655
1        122745878  .-...T.GG.A....T....GG...........                             122745909
1        133540929  -.G..C..G...........GG...........                             133540960
1        133691080  -....C..............GG...........                             133691111
1        140314835  .-...-.....TT.......GG..........                              140314806
1        145733215  .-G..T......T...T...GGT..........                             145733246
1        152779457  -.G..T..G......T....GG...........                             152779426
1        163225653  .GG..T..........T...GG....G....                               163225623
1        178734816  A....T............--T.......                                  178734841
1        182302061  -....T..G...T.......GGA..........                             182302092
1        184328165  .-G..TG.....T......GGG...........                             184328134
1        198729192  .-G..T............T.GG...T.T.....                             198729223
1        198772080  .-G..TC.G...........GG..T........                             198772111
1        213183939  .---.T..G...T..AT.T...............                            213183969
1        214781329  .-G..T..............                                          214781311
1        216481421  -....TC.G.......A...GG...........                             216481390
1        221437661  -.G..G..G.T.........GG...........                             221437692
1        224318094  --...T..............GG......T....                             224318064
1        224374221  --...T..............GG......T....                             224374191
1        232089440  .-G..T..G......A....GG...........                             232089471
1        233311845  .-G..T......T.......GG...T.......                             233311814
1        236371650  ...C.G.TT.......A.A.GG...........                             236371684
                     \                                                          
                     |                                                          
                    TT
1        236397735  .-C..T..G...T.......GGA..........                             236397766
1        250296324  -.G..T.TG............G...........                             250296293
1        250770711  .-T..T..G...T....A..TG...........                             250770742
1        258351108  -TG..T..G...........GG...........                             258351077
1        261997750  -.G..T..G............G...........                             261997781
1        262189438  -....C......T...T...GG..T........                             262189407
1        266151995  -....T..G.......T...GG...........                             266152026
1        268046947  .....T..G...................                                  268046974
1        268666817  .G-..T..G...........GG............                            268666849
1        268926736  -.G..T.........A.....GC...T......                             268926705
1        270260948  -.G...............T.GG...........                             270260917
1        270898691  .--..T.G....G......TGG......TG...-.T.A...T.T...G.T.....T...   270898636
1        272684760  .-G..T..G......AT...GG...........                             272684729
1        272787116  .-G..T..G...........GG......                                  272787090
1        273012017  .-G..T.....C........GCA..........                             273012048
1        281608857  .-G..T......T.......GG......T....                             281608888
1        283994624  -.G..T..G.......G....G...........                             283994593
1        286038815  .-G..T..G...........GG......T....                             286038784
1        291553954  -G...T..G...........GG...........                             291553923
1        331022193  .-G..T..G...........GGA..........                             331022224
1        331066958  .-G..T..G...........GG....T......                             331066927
1        342749215  -.G..T...............G...........                             342749246
1        348891262  -.G..T..G...........G............                             348891293
1        364461622  ...A.-....A.........C.....TG.....                             364461656
                     \                                                          
                     |                                                          
                    GTT
1        366902885  -.G..T..G...........GG...........                             366902854
1        367439318  -.GA.T..G...........GG.........T..TTG.A..TTT...G.T.....T....  367439377
                                                     \                          
                                                     |                          
                                                     A
1        376436039  ..--.C.C........G.T.T.......T...                              376436010
1        385371277  ....GT..G...T........G......                                  385371250
1        397652073  -....T..G...........GCA..........                             397652042
1        398525411  .-G..T..G...........GG...........                             398525442
1        406607563  .T--....G......CTT..G............-.GTA.....T...GT.......A...  406607507
1        407065458  -....T..G......T.................                             407065427
1        412810205  .G-..T..GC...........G......TG.....---...T.T...T.CAC...T....  412810150
1        413352665  .-G..T..............GG.A...C.....                             413352634
1        417373630  .-G..T..G.C.........GG...........                             417373661
1        423649310  .-G..T.....G........GG.C.........                             423649279
1        425137144  .....G..G........T...G.........                               425137114
1        426483457  -.G..T..G...........GG.....                                   426483482
1        433416840  AC...T..G.......G...GG.........                               433416810
1        439191825  .-G.....G......ATT..GG...........                             439191856
1        440631090  -G...T..G...........GG...C.......                             440631121
1        444356433  .-...T..G..........C.GAA....A....                             444356464
1        454648199  .-G..T..............                                          454648181
1        374127     -.G.....G...........GG.C.........                             374096
1        26412871   .G-..T..G...........GG..T........                             26412840
1        28546187   .G-..G..G...........GG...........                             28546156
1        28759945   .--..G..G.......A...GG............TG.A...T.T...G.T..........  28760003
                                                     \                          
                                                     |                          
                                                     A
1        30674846   -.G..T..G...........GG........A..                             30674877
1        35599090   -G...T..G...........GGAC.........                             35599121
1        40224724   -.G..T..G...........GG.G....                                  40224698
1        40260556   -.G..T..G...........GG.G....                                  40260530
1        40261031   C....TG.............GG...........AG..A...                     40261072
                             \                                                  
                             |                                                  
                             G
1        40266819   -.G..T..G...........GG.G....                                  40266793
1        40267294   C....TG.............GG...........AG..A...                     40267335
                             \                                                  
                             |                                                  
                             G
1        40989436   -.G.....G.A......TT.G.......A....                             40989467
1        44228455   -.G..T..G...........GG...........                             44228424
1        47848141   .-G..T..G...........GG...G......                              47848111
1        47878080   .--..T.........T.....                                         47878098
1        49743923   -----.......A.......GT.....C...                               49743948
1        52725704   .-G.....G...TC......GG....T.......                            52725736
1        53137433   -....T..GC.C........GG........C..                             53137402
1        54349218   ----....C...........GG......A..                               54349244
1        58074052   -.G..T..G............G..T........                             58074083
1        59470878   .G-.....C...T.......GG...........C.-.A...T.T...G.T.....T..    59470933
1        65047394   -.G..T..G...........GG......                                  65047368
1        65249335   .T-..T..G...........GT...........                             65249366
1        65388345   -.G..T..G...........GG......T....                             65388376
1        66250572   .....G.......-.....C.G........                                66250600
1        71221356   -.G..T..G...T...T...GG...........                             71221387
1        78837742   ..--.T..............                                          78837759
1        82034287   -CG..T..G...........GG.C.........                             82034256
1        111983841  .G-..T..G......C....GG...........                             111983810
1        113398597  ----.T..............GG...........                             113398625
1        116221235  .G-..G...............G...C.......                             116221266
1        116529772  .-G..G..G...........GGA....T....                              116529742
1        119096665  -.G..T..G...........GG....                                    119096641
1        121046156  ----.T.......A..T...GG...........                             121046184
1        121276757  .-G..T.........-....GG.........                               121276729
1        123067882  -.G..T..G............G...........                             123067851
1        126346024  C.T..T.............T.G.........                               126346054
1        126579744  -.G..T..G............G......                                  126579718
1        128554626  -.G..T..G...........G.....T......                             128554657
1        136135321  -.G..T..G...T.......GG...........                             136135290
1        145632795  A.G..T..G......T...TGG.............                           145632830
                        \                                                       
                        |                                                       
                        C
1        149448233  -.G..T..G...........GG...........                             149448202
1        154294309  -.G..T..G.........T.GG.....G.....                             154294278
1        155454703  -.G.....G.......T....GT.......A..                             155454734
1        159040265  -.G..T..G...........GG.........                               159040294
1        172124305  .G-..T..G......C....GG...........                             172124274
1        175852033  -.GA.T..G......A.....G.........A.----A...T.T...G.T.....T....  175852087
1        176242564  -.GA.T..G...........G.....T....                               176242593
1        178658297  -.G..TG.....T........G....T...A..                             178658266
1        180962373  .G-..T..G...........GG...........                             180962404
1        182775952  -....T..G...........GCA.....T....                             182775921
1        187371993  -G...T.GG.......T...GG...........                             187371962
1        193908454  -.G..T..G.........TG.............                             193908423
1        208889996  ...--............T..TG.........                               208889968
1        223401679  -G...T..G...........GG...........                             223401648
1        229287429  -.G..T..G........T..GG........A..                             229287398
1        232175312  -.G..T..G..C......T.GG......T....                             232175343
1        232598450  -G...T..G...........GG...........                             232598481
1        236838074  -.G..T..T...........GG...........                             236838105
1        240696390  -G...T..G...........GG...........                             240696359
1        243140305  -.G..T..............G.......G..                               243140334
1        247438828  .--..T.T............G.....                                    247438805
1        248759139  -G...T..G...........GG...........                             248759108
1        249427476  -....T..G......A....GG...........                             249427507
1        250447754  -.G.....G...........G.A.T.T...T..                             250447785
1        258430924  -G...T..G...........GG......T....                             258430893
1        259450480  -.G..T..G........T...G...........                             259450511
1        259769833  --G..T..G...........GG.........                               259769805
1        260084199  .G-..T..............GT...........                             260084168
1        262407433  -.G..T..GC..........GG....G......                             262407464
1        262438859  .-G..T..G.......A...G.......T.A...-T.AA..T.T.....TA....T....  262438802
1        262635043  .G.T..TC-......T....GG...........AG..A...                     262635082
1        270127400  .-G..T..G..G....T....G....T.....                              270127370
1        272721791  .G-..T...............G.....G.....                             272721760
1        280072706  -.G..T..G...........GG...........                             280072675
1        289310453  .G-..T.GG...........G.........A..                             289310422
1        293719220  .--------...........GG...........                             293719196
1        294416313  -.G..TT.G............G......T..                               294416284
1        294440538  -.G..TT.G............G......T..                               294440509
1        299119362  ..GA.G..GG..T........G..--..T...AAGTTT...........A......C.T.  299119304
                                                                              \ 
                                                                              | 
                                                                              G
1        300021227  .-G..T.GG...........GG..........                              300021197
1        300234676  -....T......T.......GG...........                             300234707
1        301252429  .G-..G..G...........GG...........                             301252460
1        311928737  -.G..T..G.........A.GG...........                             311928768
1        313402325  -G...T..G...........GG...........                             313402356
1        313804268  ..-..T..G...........GG...........                             313804237
1        319254108  C.-..T..G...........GG...........A.T.A...T.T...G.CT....T....  319254049
                                                       \                        
                                                       |                        
                                                       G
1        319997106  -G...T..G...........GG........A..                             319997137
1        320252735  -....T.C.......C....GG....                                    320252711
1        321129264  -.G..T..G...........GG.......T...                             321129233
1        323267411  -.G..T..G...T.......GGA.......A..                             323267380
1        328951422  -G...T..G...........GG..T.A......                             328951453
1        330179452  -.G..T..G.TT........GG.........                               330179481
1        330395536  -.G..T..G...........GG...........                             330395567
1        334491233  -....T..G...........GG...........                             334491264
1        335544742  -.GA.T............T.GG...........                             335544773
1        336749437  C....T..G...........GG.....                                   336749411
1        338097551  -G...T..G......T....GG......T....                             338097520
1        340485907  .G-..T..G...........G............                             340485876
1        342089638  ..-..T..G.......T....G...........                             342089607
1        344209433  .G-..T..G.......T...G............                             344209402
1        347367457  -.G..T..G...........GG...........                             347367426
1        348433897  .G-..T..G...........GG...........                             348433928
1        348719597  -.G..T.......C......GG......T....                             348719566
1        348776716  -.G..T..G...........GG........T..                             348776685
1        351784237  -.G..T..G...........GG....TG.....                             351784268
1        355572975  .G-..T..G...........G............                             355573006
1        360916719  .---................G.A..........                             360916690
1        379356939  -.G..T..G........T..GG...........                             379356908
1        382396116  -.G..T..............GG.........                               382396087
1        384526403  -.G..T..G.C.......T.GG...........                             384526372
1        385707255  -.GA....G......TT...GG...........                             385707286
1        387201212  -.G..G..G...........GG...........                             387201243
1        391211914  -.GA.T..G...........GGA.....T....                             391211883
1        394140756  -.G..T..G...........GG.....C.....                             394140787
1        398063326  -CG..T..G.......TT..GG...........                             398063357
1        398152943  -CG..T..G.......TT..GG...........                             398152974
1        399275351  -...GT..G...........GG.....G.....                             399275320
1        417280881  -.G..T..G......AT....G....A......                             417280850
1        417648415  CG-..T..G............G...........                             417648446
1        420107666  .-G..T..G..C........GG....T...A..---.A...T.T...G.CA....T....  420107721
1        424123895  -.G..G..G...G..C....GG...........                             424123926
1        430063528  -.G..T..TC..A...G....G.........                               430063557
1        434955136  T.G.CG......A..TT....G......                                  434955109
1        435270818  -.G..T..G.......T...GGA..........                             435270849
1        441843957  .--..T..G...........GG.......                                 441843983
1        449695666  -.G..C..G...........GG...........                             449695635
1        458945302  -.G..TG.G...........GG...........                             458945333
1        5783739    -.G..T..G...........GG..........                              5783709
1        8980757    -.G..T..............GC...........                             8980788
1        12128724   --...T..G...........GG..GG.......                             12128694
1        21932857   .-G..T..G......A.....G.C...CT....                             21932826
1        24862995   .-G..G..G..G........GG.........                               24862966
1        40225201   C....TG.............GG...........AG..A...                     40225242
                             \                                                  
                             |                                                  
                             G
1        42405301   .-G..G..T........T..GG...........                             42405332
1        46316774   .-G..T..G...........GG......G..                               46316803
1        46457965   .....G....T...A.G...G..........                               46457995
1        47091883   -....G..GCA.........GG...........                             47091914
1        47581633   .-G..T..G...........GG......T....                             47581602
1        50383262   ..GT.T..G............G..G...                                  50383235
1        51092869   ..G..-T.....T....TT.GGA.........                              51092899
1        51617301   -.C..T..G.........T.GG...........                             51617332
1        54549041   .--.CT........CA...GTGC............                           54549073
1        65446712   .-...T..G........T..GG......G.....                            65446680
1        72894078   .-G..T..G.......T..TG.......                                  72894104
1        73901966   .G-..T......T.......GG...........----A...T.....G.T.....T....  73902020
1        74451698   -.G..T..G...........GG...........                             74451729
1        74585449   .-G..T..GCA......T..G.........A..                             74585480
1        74635962   -....T..G...........GG....T..G...----....T.....G.T.....       74636011
1        90575884   .GG..T..G.......T...GG.........                               90575914
1        95936950   .-G..T..GCA.........GG............                            95936918
1        96737587   -.G..T..G.......T...GG...........                             96737556
1        96788293   .-G..T..G...........GG....T...A..                             96788262
1        99154348   .....T..G.............A.T....                                 99154376
1        101704389  .-G..T..G...........GGA.T...T....                             101704358
1        123950082  -....T..G....C.A....GG..A........                             123950113
1        132878327  -...-.T.GA....A......G....T....G..                            132878296
1        134082826  ----.T..............GC......                                  134082803
1        135214203  .....T..G...........GGA........                               135214173
1        138130216  C....T..G............G........                                138130245
1        138530881  .-G.AT.........T....GG...........                             138530850
1        139758796  ..-..T..G...........T...........                              139758766
1        141022365  .-T..T..GC........T.GG...........                             141022334
1        144425951  -.G..TG.G...........GG...........                             144425920
1        147343237  -.G.AT..G...........GG........T..                             147343206
1        149595596  .....T..G............                                         149595575
                        \                                                       
                        |                                                       
                        G
1        153677146  A...G.T.............GG...........----....T.T...A.T.....       153677197
                             \                                                  
                             |                                                  
                             G
1        157048148  -.G..T..G...........GG...........                             157048117
1        159801903  -.GC.T.........A....GG...........                             159801872
1        169711789  -.G..T..G...T........G....T.G....                             169711820
1        185230643  .-..GC..........G...GG..A........                             185230612
1        189764376  .-G..T..G...T.......GG......A....                             189764345
1        191101066  .G-..T..............GG..........                              191101096
1        200431298  -G...T....A.........GG........A..                             200431267
1        201316646  .TG....G-...........GG...........                             201316615
1        202209504  -.G..T..G...........GG...........                             202209473
1        222816476  -.G..TC.G...........GG...........                             222816507
1        223995998  -.G..T..G............T......T....                             223996029
1        224729338  -.G..T..G...........GG..TG.......                             224729307
1        231438144  -G...T..G........T..GG...........                             231438113
1        234401242  .-G..T..G.......T...GG.........                               234401213
1        236722062  -.G..T..G......A....GG......G....                             236722093
1        248432915  .GGC...G-....C......G............                             248432884
1        267124154  -.G..T..G...T.......GG...........                             267124185
1        268861545  .--..T............ACGG...........                             268861515
1        275421307  .....T..G.......T....G......G..                               275421277
1        275716417  A.G..T..G...........C.A.....T..                               275716387
1        277569447  ..G.A...G.A.A..A...G..T.....                                  277569420
1        281937652  .G-..T..G...........GG......G.....                            281937620
1        288298541  -.T..T..G..T........GGA......G..                              288298571
1        300631819  .-G..T..G.....C.....GG...........                             300631850
1        301616810  .--..T..G...........GG....T......                             301616840
1        302398325  ....A..C..C..........G..T..-.TCA.A.T.AA..T.....GT..........   302398267
                          \                                                     
                          |                                                     
                          G
1        305876976  -.G..T..G...........GG........A..                             305877007
1        307803879  .-G..T..G......CG...GG......G.....                            307803911
1        310897897  .-G.CT..G...........GG......A..                               310897868
1        318389070  -.G..T..............C.......T....                             318389101
1        328379273  ....G..........C....G...AC....                                328379243
                             \                                                  
                             |                                                  
                             G
1        330425442  ...T....GCA......T..GGA..........                             330425409
                     \                                                          
                     |                                                          
                     A
1        330921529  -....T..G......A....TG............TA..........AG.A......      330921584
                                                     \                          
                                                     |                          
                                                     A
1        331077442  .-G..T..G.........T.GG.........                               331077471
1        332179219  --...T..G........T..GG......T....                             332179189
1        332331162  .--..T.........A...TGG......                                  332331187
1        332798422  .-G..G..G...........GGA..CT......                             332798391
1        342334229  .G-..T..G...........G.......G...                              342334259
1        342459796  .T-..T..G..G........G...........                              342459766
1        349203746  -.G..T..............                                          349203764
1        350283737  .--..C.........A....CG...........                             350283707
1        350315401  .--..C.........A....CG...........                             350315371
1        362286895  .-G..T..G..C........GG........A...                            362286863
1        363343506  .--..T..G.A.........GG....TG.....                             363343476
1        366031679  -.G..T..G...........GG......T....                             366031710
1        382492141  -.G..T..G...A.....A..G.A.........                             382492172
1        385215979  -.G..G.GG...........GG...........                             385215948
1        385382021  .-G..T.C...........GGG..G........                             385381990
1        385769579  .G.-.T..G....A......GG...........                             385769548
1        390593450  -....T..........A....G...........                             390593419
1        395690334  .--..T......T......--............                             395690306
1        416789149  .-G...............                                            416789133
1        417431461  .-G..T..G.....CT....GG...........                             417431492
1        422362453  .G-..G..G...........GGA.........                              422362423
1        422703999  .-G..T.........AT...GG...........                             422704030
1        425276998  -.G..T..G......A....GG...........                             425277029
1        433887073  .-G..T..G......A.T..GG...........                             433887042
1        437823637  -.G..T..G...........GG...........                             437823668
1        441918583  -.G..G..G...T..A....GG...........-.GTA...T.T...G.T.....T....  441918640
1        443687630  .-G..T..G......CT...GG........A..                             443687599
1        455605203  .-G..T..G...G.......GG......-....                             455605233
1        459243700  -.G..T..G...T......GGG........                                459243672
1        6280523    .G-..G..G.......G...GG.............                           6280556
1        12762865   ..--.T..GG...A...G...G.........                               12762837
1        24812360   -G.T.T..G........T..GG.....C.....                             24812391
1        33225354   .G-..T.TG..........GGG...........                             33225323
1        33343592   -.GC.T..G...T.G......G.........                               33343621
1        35004891   -G...T..G..G......T.G.......T....                             35004922
1        38295855   .-G..T..G...........                                          38295873
1        43629230   .G-..T..G...T.......GG...........                             43629261
1        47567296   .G-..C..G...........GG....TG.....                             47567327
1        47787844   -T...G..G.......T...GG...G.......                             47787875
1        49286065   .....C..G.......A....                                         49286044
                        \                                                       
                        |                                                       
                        A
1        51827008   -.G..T..G...........TG...T.......                             51826977
1        54132155   .GG.CT..G...........GG.A.....-...A...AC..T.T...G.CAA...T...T  54132214
                                                                               \
                                                                               |
                                                                               T
1        59809994   -.G..C..G.......A...GG...........                             59809963
1        68941110   .--.C.............T..GC.T.T....G...-.A...T..A..T.A.....T....  68941166
1        70340588   -G...T..G......C....GG........A..                             70340619
1        71293651   .....T..G...........GG......                                  71293678
1        71575516   ----.T..G........T...G...........                             71575544
1        84556630   ..--.T...............GA...T...A..                             84556660
1        85762882   -.G..T..T...........GG......T..                               85762853
1        87308383   .C...G......T........G..                                      87308359
                        \                                                       
                        |                                                       
                        A
1        101883800  -.G..T..G...........G.....                                    101883776
1        109011418  .....G..G............G......T..                               109011387
                        \                                                       
                        |                                                       
                        A
1        109877047  -.G..T..GC......TT..GG.........                               109877076
1        110603336  .-G..G..G.....C...T.GG......-....AGT.T...T.T...G.CA....T...   110603280
1        116033497  .G-.....G...........GG.....C.....                             116033466
1        117795488  -.G..T..G...........GG...........-.G.A...T.T.....             117795534
1        118212227  ---..T..G.....A.....GG............                            118212257
1        122004816  TG-..T..G.......T...GG...........                             122004785
1        123977739  -....T.CG.T.........GG......T....                             123977708
1        126163877  -.G..T..G...........GG......A....                             126163846
1        140459933  -.G..T..G...........GG......T....                             140459902
1        149792713  -.G..T..G........T..GG...........                             149792682
1        155383839  -G...T..G.........TGGG....T......                             155383808
1        155957536  .G-..T..G.......T...GG...........                             155957505
1        172632513  -.G..T..G.A........TG...T.T....                               172632484
1        177202940  .G-..T..............GG....G...A..                             177202909
1        177479551  -.G..C..G...T...-...GG........A..                             177479521
1        180204656  -G...T.......C....T.GGA..........                             180204687
1        187529862  .G-..T..G..T......T.GG...........                             187529831
1        190448952  -....T...G..T...T....G......T....                             190448983
1        192861469  -.G..T..G...T.......GG...........                             192861500
1        194943942  .-G..T..G...T......-C...........                              194943913
1        198888083  .--..T..GC.....A.T..G...........                              198888112
1        217352814  -....T....T.........GG...........                             217352783
1        218398681  .G-..T..T...........GG...........                             218398650
1        227301521  .GTT...G-......A....GG...........AG..T...                     227301560
1        231129845  ..-..G..G.....CA.....G...........                             231129876
1        231373784  ..--.T..G............G..AG...T....                            231373753
1        247699280  .-G..T.GG.......T...GG...........                             247699311
1        248380449  .GG..T..G.....GA.....G.........                               248380479
1        263029156  -G...T..G...........GG..T.....A..                             263029125
1        268714342  ..--C..............C.G...                                     268714320
1        269296149  A.G..C..G...........GG...........                             269296182
                        \                                                       
                        |                                                       
                        C
1        273611123  .G-..T..G...........GG......T....                             273611092
1        277509355  -.G..T..G...........GGA.....G....                             277509324
1        289386349  .G-..T.GG...........G.........A..                             289386380
1        289986289  ..GA.T......G..A....                                          289986308
1        290042267  -G...T.............TGGA.....T....                             290042298
1        291227820  .....GG.........                                              291227835
1        295400235  .G-..T..G......A.T..GG...........                             295400204
1        315990275  ..GT.T..G..G........                                          315990294
1        321858899  ..--.T..G........T..G............                             321858869
1        322373030  .---.T.C.............G.......                                 322373005
1        323222130  -.G..T..G.......T...GG...........----T...T.....G.CA....T...   323222183
1        323898666  ..--.T..G...........GG........                                323898639
1        325560139  .GG..T..G...T.......GG.......                                 325560111
1        327687594  .-G..C..G........T..GG........                                327687566
1        328858939  AG.T....G.....C......                                         328858919
1        334571286  -....T..G...........GG.......G...                             334571317
1        338028802  -CG..T..G........T..GG.......T....T..-...T.T...G.CA....T....  338028860
                                                     \                          
                                                     |                          
                                                     A
1        339403194  -....T..CC...C......GG....T......                             339403163
1        351927207  -....T..GC.......T..G...T...T....                             351927176
1        353061992  .G-.....G...........GGA...T......                             353062023
1        362337043  -G...T..G...T..A....GG...........                             362337012
1        363044766  .....TG.G....ACC.....G.........                               363044796
1        371507665  -.T..T..G...........GG..T......                               371507636
1        372169685  .G-..T..G...........GG......G....                             372169716
1        387998087  .G.-.T..G...T.......GG.......                                 387998114
1        389992552  A.G..G..G.............T........G..G....GA.TG.....A....        389992607
                                                \                               
                                                |                               
                                               CC
1        390149553  .--........GA....                                             390149539
1        394840163  -.G..T..G..GT.......GG......T..                               394840134
1        395334852  -....T..G......T....GG....T......                             395334883
1        395885919  -.G..T..G...........GG...........                             395885888
1        399834730  .GTT...G-............G......T....                             399834699
1        406963135  .G-..T..G...........G...TG.......                             406963104
1        411971958  ..G..TG.....T........GA.....T..----T.....T.T...G.TA....T....  411971903
1        414870708  -G...T..G........T..GGA..........                             414870677
1        416381214  -.G..T..G......A....G............                             416381245
1        418761692  .--....G-.........T.GG...........A.T.T...                     418761729
1        421553411  .G-..T..G...........GG...........                             421553442
1        430713725  -....T..G.C.........GG..AG.....                               430713754
1        431642236  -GG..T..G...........GGA.......C..                             431642267
1        433604051  ..--.T..G.....C.T................                             433604021
1        437304609  -..C.T..G.......T...GG...........                             437304578
1        442863501  -TG.CT..G...........GGA......C.T.---.A...T.T...A.T.....T....  442863556
1        256977     -.G.....G...........GG.C.........                             256946
1        301453     -.G.....G...........GG.C.........                             301422
1        1809466    .--..C.TG....C......GG...........                             1809436
1        6592346    ..G..GC.G...G..T....G.....GC...--.......--.....GGA......      6592399
                                             \                                  
                                             |                                  
                                            TT
1        9549467    ..G..T..............                                          9549448
1        19697432   .G.-.G..G.......T...GG.......G...                             19697401
1        21542571   .T.A.T..T...........GG.....C..A..                             21542538
                     \                                                          
                     |                                                          
                     T
1        23768946   -.G..T.GG...........GG...........                             23768977
1        24107625   .-G..T..G......C....GGT........                               24107596
1        24868007   .--..G.GG..G........GG.........                               24868035
1        28302695   ..G.CT..G............G......                                  28302668
1        30588400   T..-.T..G..........TG.....T....                               30588371
1        31892499   -.G..T..G.A..........G...........                             31892468
1        33214653   .--..T..G...........GGA........                               33214681
1        46742368   -G...G.C........T....G....T......----A.....T...G.C.....T....  46742422
1        50099946   ---..T..G...........GG....T.......TT.A...T.T...G.CA....T....  50099889
                                                     \                          
                                                     |                          
                                                     A
1        55942882   ....G.C.G................T.......                             55942915
                     \                                                          
                     |                                                          
                     G
1        56719790   .....G....A.T.G...T.....                                      56719767
1        61379717   -.G..T..G...........GG...T.......                             61379748
1        68512684   .G..AC...............GA...T....                               68512714
1        70346874   -C..CT..G........TT.TG...........                             70346843
1        76571092   .--..T..G...........GGA..........                             76571122
1        76937151   -.G..T..G...........GG...........                             76937182
1        81654531   -.T.CT..G...........G............                             81654500
1        81689537   -.T.CT..G...........G............                             81689506
1        84422193   -.GT.T..G...T.......GG...........                             84422162
1        89744593   -.G..G..C.......T...GG......A....                             89744562
1        90233291   -.G..C..G...T....T.CTG...........                             90233322
1        90330819   -.G..T..G...........GG..A.A......                             90330788
1        94973713   -G...T..G...........GG........C..                             94973744
1        95386767   -.G..T..............GG.....C..                                95386795
1        96256261   .....T..G............G........AG.---.A...T.T...G.T.....T....  96256325
                     \                                                          
                     |                                                          
                    GGAAACAG
1        116116460  -.G..T..G...........GG........C..                             116116491
1        117771810  -.G..T..G....A......GG.C.....T...                             117771841
1        122056623  -.G..T..G...........GG......T....                             122056654
1        122561707  ..T-...........A....GGA.T........                             122561738
1        124367167  ....G...G...................-..G.....-..CC.......A...         124367219
                                                       \                        
                                                       |                        
                                                      GG
1        126437344  .....C..G.......T.........TG....                              126437376
                         \                                                      
                         |                                                      
                         G
1        127017677  .....T....A.......A..                                         127017698
                        \                                                       
                        |                                                       
                        A
1        128506617  .GG.....GC........A.G.....T..                                 128506589
1        131748533  .-G..GC.GC....C.....GG........                                131748561
1        133057013  -.G.CT..G...........GG..G........                             133057044
1        135051435  .-G..T..G.......T...GGA...........                            135051467
1        140105974  -.GT.T..G...........GG...........                             140105943
1        140284261  .G.-.C..G...........GGA.......A..                             140284230
1        141864119  -.CA.T.........T.....G........T..                             141864088
1        144394973  .C.-.T.TG.T.........GG...........                             144395004
1        145937130  .G.-.T..G...........GG....                                    145937106
1        154724749  -G...T..G.......T.T.GG...........                             154724780
1        155566233  .--.GTC.C........T..GG.....C...                               155566205
1        157028523  .....TGGG......T....G..........                               157028555
                    \   \                                                       
                    |   |                                                       
                    G  AA
1        158748272  .--..T..C...........GGA.....                                  158748247
1        161686433  --G..T..G.........TGGG......G....                             161686403
1        167751419  .-G.CT..G....C.....-.G......-....AGT.A...T.G...G.T.....T....  167751475
1        168396502  -.G.CT..G.C.........GG...........                             168396533
1        174703097  -.G..T..G........A..GG........A..                             174703066
1        177858652  ..G..T..........T...GG...........                             177858611
                     \                                                          
                     |                                                          
                    TGGCAAGCA
1        189479434  -TG..T..G.....C.....GG.C..T......                             189479465
1        191864372  -.G..G..G...........G............                             191864403
1        195356038  -TG..T.......C......GG....T...A..                             195356069
1        195891807  -.G..T..G.........T.GG......T....                             195891776
1        199485563  -.G..T.GG...........GG...........                             199485532
1        202512478  -TG..TC...C...A.....GG...........                             202512447
1        202667160  -.G..T..G........T..GG......T....                             202667129
1        208064745  -....T..G.......TG..GG...........                             208064714
1        211641275  -.G..T....T....A....GG...........                             211641306
1        213700568  .G-..T.......C...T..GG...........A.T.A...C.T...G.CA....T....  213700627
                                                       \                        
                                                       |                        
                                                       T
1        222949958  .--.CT..G...........TG...........                             222949928
1        227548398  -....T...........T..GG...........                             227548367
1        232575982  -.G..T.CG..C......A.GG...........                             232575951
1        234857070  -.TC.TG.G...........GG...........                             234857101
1        236077691  .--..T...CA.......T.GG..A........                             236077721
1        237218505  -.G..T..G...........GG.....G.....                             237218536
1        244946723  ...ACT..G............G.........G.---.T...T.....GTA.....T....  244946666
                     \                                                          
                     |                                                          
                     G
1        247768887  .-...T..G...........GG.C....A..                               247768916
1        250076253  -...CT..C............GA...A......                             250076284
1        250791649  ..G..T..G................G.T...                               250791619
1        265920886  ..G..T..G....C..T...GG.......                                 265920858
1        267141694  .--..T......G....T..GGA.T.T......                             267141724
1        275254731  -.G..T..G....C..T...GG...........                             275254700
1        279708599  ..--.T..G.......T...GG...........                             279708629
1        292731092  .-G..T..G......-....GG...C.....                               292731120
1        298510754  ---..C..G.......T.....-..T....                                298510729
1        305217089  -.G..T..G.A.........GG....T......                             305217058
1        305438054  .-G..T..G...T.......GGA....G..A..                             305438085
1        305511344  .-...T..G.....A.T.T.GGA........                               305511373
1        305580168  .-...T..G.....A.T.T.GGA........                               305580197
1        306580440  -.G..T..G.AT....T...GG...........                             306580409
1        316991315  .-G..T..G.......A...GG....T....                               316991286
1        321158745  ..-..T..GCA.........G............                             321158714
1        322791396  -.G..T..G...........GG....T...A..                             322791427
1        325548134  A...AT.....T...CT...TG........                                325548163
1        325929240  -.G..T..G...........GG.......C...                             325929209
1        326900099  -TG..G..G.T.........GG.C......A..                             326900068
1        339248810  .-GT.T..G........TG.G..........                               339248781
1        353587017  ----.TG.G.....C.....GT............                            353587046
1        354212599  .G...-..G...T..C..T.G...........                              354212630
                     \                                                          
                     |                                                          
                     T
1        355093433  .-G..T..............GG....                                    355093457
1        361009169  -.GA.T..G.T.........G.....T..G...                             361009138
1        365590814  .G.-.C......T..A....GG...........                             365590845
1        367377831  --...T..G...........GG............                            367377862
1        370113504  -.G..T..G...G.......GG...........                             370113473
1        371327245  -.G.AT..G...T.G.....GG........A..                             371327276
1        379680643  -.T..T..............G.....T...A..                             379680612
1        381756787  -.T..C..G....A......GG...........                             381756818
1        390245791  A.C..T..G...........GG.........                               390245761
1        390714567  ..--....G........                                             390714581
1        394903796  .-.T.T........GC....GGT......                                 394903769
1        395667261  -G...T..T...T........G......T....                             395667230
1        400222036  ...T...........A..T.T.....                                    400222010
                      \                                                         
                      |                                                         
                      G
1        400656339  -TG..T..G...........GG.......T...                             400656370
1        413493823  .GG..T..G......T.A..GG.......                                 413493851
1        414589783  ..G..T.......C..A....G.........                               414589753
1        415140676  -....T..G...........GG....TG.....                             415140645
1        417298856  -.G..T..G........T..GG......G....                             417298825
1        417339748  -.G..G..G...........G.......T....                             417339717
1        418640802  ...-.T..G...........GGA.....G....                             418640833
1        418956105  -G...T..G..G....T...GG......A....                             418956136
1        419493286  .GCT...G-...........GG..G........A.T.T...                     419493325
1        430557887  A....T.C.......C...T.T......                                  430557914
1        432731332  ..--.T..G........T..G..........A..                            432731363
1        434282936  ..-......A...........G........                                434282964
1        441183456  ...-.T..G...T....T..GGT..........                             441183487
1        441380748  --G..T..G.........TGGGA..........                             441380718
1        443805061  .-G..T..G......A...GGG...........                             443805094
                                   \                                            
                                   |                                            
                                  CC
1        443906228  ..--.T...........T.GGG............                            443906197
1        446146091  .-G..T..G.T.....T....GA...........                            446146123
1        455727912  -.G..G..GA..........                                          455727930
1        459592231  -.G.AT..G...........GG...........                             459592200
1        3728669    .-G..T..G...T.G......G..T........                             3728638
1        5092908    AC...T..G.......T...GG.........----T.A...T.T...G.T.....T....  5092853
1        26140273   -.G..TC.G...........G............                             26140242
1        26907328   .--..T..G...------..G..............A....--.....G.CA....T....  26907379
                                                     \                          
                                                     |                          
                                                    AG
1        36269687   .-G..T..G.......T...GG.....C.....                             36269718
1        40786701   .-G..TC.G.C.........GGA.......A..                             40786670
1        49745588   -.G.CT..G...........GG..........                              49745618
1        60491920   .-..GG.......A....T..G...C..                                  60491894
1        66472098   .-G..T..G.........T.GG......                                  66472124
1        67449458   .-G..T.CG....C...T..GG....T......                             67449489
1        71350982   ....-----....C.C.....G.........                               71350957
1        78809334   --T..T..G.....A.....                                          78809351
1        84098810   -----T..G......A....GG...........                             84098837
1        84219343   -....C..G.C.T.......GG........A..                             84219312
1        91030052   -.G..TT.G.........T.GG..........                              91030022
1        95765611   C....T..G...........GG....T...                                95765582
1        97267569   ...                                                           97267571
1        101071949  ..--.T..C...........GG.....                                   101071925
1        103652331  .G-..T..G...........GG......T......                           103652364
1        107379281  .-G..T..G...........                                          107379263
1        109935668  -TG..T..G..G.....TG..G...........                             109935699
1        110304900  -....T..G...T.....T.GG...........                             110304931
1        111629075  ----.T...........TT.GG......T.....                            111629104
1        118384919  .-..CTT.G.A...A....C..A..TT......                             118384950
1        118766241  ..G.C...                                                      118766234
1        121758271  .-G..G..G...........GG..AG.......                             121758302
1        123192267  ..G.G.....T.T..T.AG..GT..CTT...--........T.............A....  123192208
                                                         \                      
                                                         |                      
                                                        TC
1        125022814  .--..T..G...........GG.C........                              125022785
1        126564067  -...AC...-...........G......T..                               126564039
1        127827966  -..ACC...CA.G.......GG...........                             127827935
1        134179385  -.G..T..G...........G............                             134179416
1        134760898  .T--.T..G..G........T............                             134760868
1        141141719  -.G..T..G...........GG........A..                             141141688
1        142784574  .G.T...G-...........GG.....C.....A...A...                     142784613
1        149491964  ...AA............T......                                      149491987
1        159186499  ..G..TT.G...T........G....T....                               159186469
1        167212196  .....T..-----G.......G.A....A....                             167212169
1        168674719  -.G..G..G.....G...T.GG..T........                             168674688
1        173639485  .-G..T..G...........                                          173639503
1        189875080  ..TT..CTG............G....T....G..TA..T...-....T.A..T..T....  189875019
                     \                               \                          
                     |                               |                          
                    TC                               A
1        190301508  A....T......T..A.A...G.........                               190301538
1        198563135  -....T..G...........GG...........                             198563104
1        208361565  -.G.CT..G...........GT...........                             208361596
1        210170808  .G.T.T..G....G......GG...........                             210170775
                     \                                                          
                     |                                                          
                     T
1        216257670  -.G..T..G......TT...GG...........                             216257639
1        216338871  ..--.T..G...T.......GGA.....A...                              216338842
1        217850953  ..--.T.T.............G...........                             217850983
1        218344758  -TG..T..G...T.......GG...........                             218344727
1        221408776  ...A.TT...........A.GG....TG.....                             221408743
                     \                                                          
                     |                                                          
                     G
1        222179921  .G-..T..G...T....T..GG.............                           222179888
1        231166116  .-...C..G.....G.A.T.GG....T...                                231166144
1        233221081  .-...T......T.......GGC.....G....                             233221112
1        237600992  -CG..T..G....CG.....GG......T....                             237600961
1        238799959  .GG.CT..G...........GG.........                               238799989
1        246248960  -.G..T..G............G........A..                             246248992
                                   \                                            
                                   |                                            
                                   G
1        248651476  -.G..T..G.A.........GG.....C.....                             248651445
1        251828847  -....T.G........T...GG...........                             251828878
1        254486118  .G-..T..G...........G.....                                    254486094
1        257645922  .TT..T.......C.T..T..G.......                                 257645950
1        264087165  -.G..T..G...T.......GG...........                             264087196
1        265050334  .-...T.GGC.....A.T..G.............                            265050302
1        267137798  ------..G............G....TG.......T..                        267137767
1        268833055  ..G..T..G............G......                                  268833082
1        269253200  .G-..G..G...........GG...T.......A.T.A...T.T...G.T.....T....  269253259
                                                       \                        
                                                       |                        
                                                       G
1        277950064  -.G..T..G.C.T....TT.GG...........                             277950095
1        285043222  C....T..G......T............T..                               285043252
1        286473021  ....G..C............GG.....-..A..AGT.A..TT.T...G.T.....T....  286472961
                      \   \                                                     
                      |   |                                                     
                      T   T
1        287309644  .-G..TT.........T...GG..G.....A...                            287309612
1        287945492  .C--.T..G...........GT......                                  287945467
1        289756741  .-----....T.T........G.........                               289756766
1        291343715  -..AC.C.G.T.T.......GG...........                             291343684
1        316859162  .-G..T..G...T...T...GG......                                  316859188
1        321355796  -TG..T..G....C.A....GG.......                                 321355823
1        326687759  ..T..T..G........TG.G.A.....T..                               326687729
1        328416257  .-G..T..G.........                                            328416273
1        331291828  -.G..T..G...T.......T...........                              331291858
1        335840626  .-G..C..G...T.......GG........                                335840654
1        348595954  ..G..T..G............G......T..                               348595984
1        356984272  -CT..T..G...T.......GG...........                             356984241
1        360363103  -G...T..G.......G.T.G.......T....                             360363134
1        361729631  -TG..T..G......T.....G.....T.....                             361729662
1        368708261  .-G..T..GG..........GG......T....                             368708292
1        369487404  -.G..T..G...T....T..GG.......G...                             369487373
1        374854962  -.G..T..G.........T.GG...........                             374854931
1        375236268  .-G..T..G...T.......GG........A..                             375236299
1        385271397  --.T.T.GG...........GT.....C..                                385271370
1        390078088  .-G..G..G..T........GG.....C.....                             390078119
1        391457729  -.G..G..G...........GG........A..                             391457698
1        406455976  .G-..TG.G...........GG.........                               406455947
1        407751133  .-G..T..G...........                                          407751115
1        408947060  -.GC.T..............GGT.TG.......                             408947029
1        410325446  .-G..T..G.......G.ATGG..T........                             410325415
1        411718214  .G.-.T..G...T.......GG........                                411718242
1        414166600  -TT..T..G..........GGG...........                             414166569
1        416684349  -.GT.T..G...T.......GG...........                             416684318
1        416731182  .-G..T........CA....GG...........                             416731213
1        417490091  .....T..G....                                                 417490103
1        419582216  .-G..C..G.......A...GGA...........                            419582248
1        425480713  ...C.T.........A....G......                                   425480687
1        428314717  -G...T..G...........GGT.....T....                             428314748
1        435470417  .-G.CG..G....C......GGA..........                             435470386
1        441961728  -..C.T..G...........GG...........                             441961759
1        452636318  .-G..T..G.........TGGGA..........                             452636349
1        455437922  -.G..T......T.....T.GG...........                             455437891
1        457591707  -.GA.T..G........T..G..C.........                             457591676
1        203662     -.G...G.G...........GG.C.........                             203631
1        1796367    ....GC..G.......                                              1796382
1        13213852   -G...T..GC..........GG...........                             13213883
1        17679257   -....G..G..C.......TGG......T....                             17679226
1        27471373   -.G.GG..G...A....T..GGA.T........                             27471342
1        27662020   -.G..G..............GG...........                             27662051
1        37871122   -.G..G..G.......T...GG....                                    37871146
1        44184419   -.GC.T..G...........GG...........                             44184450
1        47483557   .G...G..G.......T..                                           47483539
1        47758470   .T...T..G...........GG....A.....                              47758501
1        49238045   .C...T....TG........GGA........                               49238015
1        49823012   .G.T...G-......A....GG...........                             49823043
1        53362663   .--..T..G.......A....                                         53362645
1        53749365   ....G.....T...                                                53749379
                      \                                                         
                      |                                                         
                      G
1        71783941   .....T.....GT........G....                                    71783915
                        \                                                       
                        |                                                       
                        A
1        75529664   -G...T..G...........GGA..........                             75529695
1        81459919   -.G..T..G.........A....A.........                             81459888
1        84172208   -.G..T.............CGG.....G..C..                             84172239
1        88228339   -.G..T..G......T....GG...........                             88228308
1        97602245   .-G.AT..G..CA.......GG....T.......                            97602277
1        104197776  .--..G..G.............A...                                    104197799
1        109533495  .-G..T..G.......T...TG......G.....                            109533463
1        109668716  -.G..T..GA.......T..C.-..........                             109668746
1        111029890  -.G..T..G.........T.TG......T..                               111029919
1        112188900  -.G..T..G..GT..C....GG...........                             112188869
1        113367221  .----...T.A.....T..C........                                  113367198
1        118571366  .G.-.T..G.A.........GG......T....A...A...T.T..AG.TC....T....  118571425
                                                        \                       
                                                        |                       
                                                        T
1        119357697  .--..T........                                                119357708
1        124720602  A.......G....................                                 124720630
1        128592288  -.G..T..G...........GG...........                             128592257
1        132818569  .-T..T..G........                                             132818584
1        134000354  C....T..GAT...........                                        134000375
1        142617600  -.G..T..G..T................                                  142617626
1        144938108  .G-..T..............                                          144938090
1        145718925  .--..T..G...........GG..A......                               145718953
1        149192373  .G-..T..G.........T.GG...........                             149192342
1        161696795  -.G..T..G...........GG......T....                             161696826
1        164563706  -....T.TG.....G.....GG...........                             164563675
1        173271744  -C...C.C..A......T.TG.A.T........                             173271713
1        175482857  AC...T..G........T..GG.........                               175482827
1        178919645  .G-..G..G......CT...GG...........                             178919614
1        179325057  -TG..T..G........T..GG...........                             179325026
1        181370889  ..--.T..G.T.........GGT..........                             181370859
1        182812190  .G-..T.............GGG......                                  182812216
1        184297955  .G-..T..G...........GG......A....                             184297986
1        186504137  .G-..T..G..G....A...GG...........                             186504106
1        187883323  -.G..T..G...........GG........T..                             187883354
1        188762245  .G-..C..G.........T.GG...........                             188762214
1        192457675  .G-..T..G...........TG.............                           192457642
1        194678099  -TG..T..G...........GGA.....T....                             194678130
1        196209440  ..G..T..G...........G......                                   196209466
1        196307732  -.G..T..G............                                         196307713
1        197813927  .--T....TG.........--.....T...A..                             197813899
1        201462774  ----.T..............GG....A..G...                             201462802
1        204179041  A...GT....T.T..C.T...G..T...                                  204179014
1        209682248  -.G..T..G...........GG....T......                             209682217
1        209715025  -.G..T..G.......T.T.GG...........                             209714994
1        211739264  -.G..G...C.....-.G..GG...........                             211739294
1        216808644  -.G..T..G....C......GG...........                             216808675
1        217732469  .....T.G............G...........                              217732500
1        219601728  .-G.CT..G...........GGC......                                 219601755
1        220928901  -.G..TG.G...........GG....T......                             220928932
1        227798937  -.C..T..G...........GG......T....                             227798968
1        231325274  -.G..TT.G........T..GG...........                             231325305
1        232994679  ..---TC...A.........                                          232994695
1        235246011  -.G..T..G...T..T....GGT....C.....                             235246042
1        237737208  .-GT....G.........T.GGA.....A....                             237737177
1        239753903  .GGA.T.GG................GT....                               239753873
1        246856048  -C...T..G.......GG..GG........A..                             246856017
1        249825505  -TG..T..G...........GG....                                    249825529
1        252193359  -.GC.T..G.......G....G.C.........                             252193328
1        252762362  -.G..T..G.A.........GG...........                             252762331
1        255063825  -..T..GGC........TT.GG...........                             255063794
1        259523138  ....CC...........                                             259523155
                       \                                                        
                       |                                                        
                       G
1        263704742  A....T........                                                263704729
1        267645046  -.......G......-A....G...C..                                  267645071
1        270332741  -....G.G..C..........G....                                    270332765
1        270736022  -.G..T..G...T...T...GGC.T.T......                             270735991
1        272136913  ....AG......T...                                              272136898
1        273247827  -G...T..G........T..GCA.....T....                             273247858
1        282387405  C..A.T..G...........GG..T.....                                282387376
1        282481163  -....T..G...........GG...........                             282481132
1        283655156  -.G..T..G....C......GG..T........                             283655125
1        285853147  ..GA.G...AA.....A....G...........                             285853180
                          \                                                     
                          |                                                     
                          G
1        289229334  -.G..T..G...........GG..G...                                  289229308
1        292176671  ATG..T.....G........GG..T......                               292176701
1        299905348  ...T.G..G..C...A.......C....                                  299905320
                     \                                                          
                     |                                                          
                     C
1        300738194  .G-..T..........AT.TGG...........                             300738163
1        302094593  ...A.T..G...........GG.......G...                             302094629
                     \                                                          
                     |                                                          
                    GGTT
1        303856649  .G-..T..G.......G.T..G...........                             303856680
1        305093701  ---------...G...TT...G...........                             305093724
1        311175490  -.G..T.T..A..-....T.GG.....G.....                             311175520
1        311357382  ...A.G.........C....G...........                              311357415
                     \                                                          
                     |                                                          
                    GT
1        315332380  -.G.CTG.G...........GG....                                    315332404
1        319021636  CG-..T..G.T.........GG.............                           319021603
1        320141025  -----.C.G.........A..G....                                    320141045
1        322916506  -.G..T..G..........GGG...........                             322916537
1        323857073  -.G..T..G...........GGA..........                             323857042
1        324580092  ---.GG..G...T.......GG......T....                             324580063
1        332125593  -.G..T..G.......G....G..TG.......                             332125562
1        335594749  A....T..                                                      335594756
1        337743512  --...T.TG...........GG...........                             337743482
1        338260247  -.GA.T..G...........GG...C..T....                             338260278
1        338453799  ---..T.........AT....G....A.A....                             338453770
1        341094734  -.G..C..G.......A....G...........                             341094703
1        344947578  -.G..T..GG.....C..T.GG.....G.....                             344947547
1        355998266  -.G..T..G.......T.T.GG..T...T....                             355998297
1        359914297  -.G..T..T...G.......TG...T....A..                             359914266
1        363411888  ..-..T..G...........GG....T.-..G..GT.A...T.T...G.CA....T....  363411945
1        365150001  -.G..T..G...........GG......                                  365150027
1        365552913  ---..T..G...........GG.G.....T...                             365552884
1        366664435  .....T...........TT.G..........                               366664466
                        \                                                       
                        |                                                       
                        A
1        378293024  -.G..TG.G...........GG....T......                             378293055
1        379619238  .....T...........T..GG...........                             379619205
                    \   \                                                       
                    |   |                                                       
                    T   G
1        380003442  -G...T..G...........GG....T.T....                             380003473
1        382924255  ACG..T..............GG......T..                               382924225
1        386335973  .G-..T..G...........GG..A........                             386335942
1        387379820  -.GT.T..G...........GG......T....                             387379789
1        394469579  -....T..GC......T...GG...........                             394469610
1        396665803  .G-..TG.G...........GGT..........                             396665772
1        397665151  -....T..G...........GG......G....                             397665120
1        405581106  -.G..T..GCA.........GG...........                             405581137
1        406500756  -.GT.T..G..G........GG.G....T....                             406500725
1        407585328  .--..T..............GG......G..                               407585300
1        408101112  .-G..TG.........T...GG......T...                              408101142
1        408701533  -.T..T..G........TT.TGA......T...                             408701502
1        417885500  .G-..T..G...........GG..T....T...                             417885531
1        421472580  -.G..T..G...........GG...........                             421472611
1        421701729  .G-..T..T.........T.GG...........                             421701698
1        422992786  -.G..T..G..C........GG......                                  422992812
1        425400092  .-G..T..G...........GG..G.TG......                            425400124
1        425569271  ..--.T...G.........C.GA..TA.....                              425569300
1        432794236  .-C..C..G.......T...GG.....                                   432794261
1        433667428  -.G..TC.G....C......G............                             433667459
1        437514441  -.G..T..G.......T....G.G.......                               437514470
1        438716099  -.G..T..G.......AA...G...........                             438716130
1        444532430  -.G..T..G...........GG......A....                             444532461
1        448806329  TG-..T........G.....GG...........                             448806298
1        449409808  -.G..T..G...........GG...........                             449409777
1        450323821  -.G..T.G..........TGG............                             450323852
1        450642396  ..G....CTC...GA.T.....A.....-..-.A...A..AGT....GT.......      450642449
1        451777804  ---..T....ACT.......GG........A..                             451777833
1        454391690  .G-..T..G.......T...GG...........                             454391659
1        462553658  -T...T..GA........AGGG........A..                             462553627
1        463043751  -C...T..G......CT...GG........T..                             463043720
1        3607985    -.G..T..G.........T.GG...........                             3608016
1        5195784    ----.T..............GG.....                                   5195762
1        5492925    .G.....G..--.........G...........                             5492893
                      \     \                                                   
                      |     |                                                   
                      G     C
1        14396512   .-G..T..G...........GG......                                  14396486
1        16084424   -C...T..G.....CA....GG....T......                             16084455
1        20017054   A.G.C.T.G.T...GA.....G......                                  20017027
1        22586591   .C...G..G.........T..G..                                      22586565
                     \                                                          
                     |                                                          
                    GCA
1        24937106   -.G..T.GGC..........GG...........                             24937137
1        26911682   -.G..T..G...T....A..                                          26911700
1        29048654   ..                                                            29048653
1        33336269   .--..T.........                                               33336281
1        33836391   ---...G.G...........GG...........                             33836362
1        38048066   .TGA.G..G..C.......TGG.......                                 38048038
1        44668016   .-----....A......T.C...........                               44668041
1        45745949   .G-..C..G...........GGT..C.......A.T.A...T.T...G.T.C...T....  45746008
                                                       \                        
                                                       |                        
                                                       G
1        46777731   .....T..............G..........                               46777761
1        47852480   ..G..T..T...T...T.T..G.........                               47852510
1        48683645   .                                                             48683645
1        48821419   .                                                             48821419
1        50315466   .--..T.GG...........GG............TT.A...T.T...G.AA....T....  50315524
                                                     \                          
                                                     |                          
                                                     A
1        59303000   .G.-.T..G.........TGGG...........                             59303031
1        65341546   .-...G..G...........GG...G.....                               65341575
1        68032941   .--T.T..G.....CA.....G....TT.....                             68032971
1        69967977   .                                                             69967977
1        72026743   ....GGC.GA...........T........                                72026772
1        80145622   .....-----..........G.......T....                             80145649
1        89292801    ....T......................T....                             89292770
1        90843186   .-G..T............T.GG......T..                               90843215
1        104886631  -.G..T..G.AG........GG...........                             104886600
1        105746587  ..G..G..G.A.A...T.T..G......                                  105746560
1        108161648  .--..T...............G....T.G....                             108161678
1        110259170  -....T..G...........G............                             110259201
1        111302976  -.G..T..G.......T...GG..G...T....                             111302945
1        111863932  ---..G............T.GGA.....A...---......T.T...G.T.....T...   111863877
                                                          \                     
                                                          |                     
                                                        TTA
1        113419153  -.G..T..G......AG...GG......T...                              113419123
1        115620176  .-G..T..G.........                                            115620160
1        118553096  .G-..TC.............GG....T.T....                             118553127
1        121683600  -.G..T..GC..T....T..GG........                                121683572
1        122014386  .--..T..G...........GG....T......                             122014416
1        122306819  --G..TC.G.A.........GG....T.T....                             122306849
1        138202557  -.G..T..G.......T.T.GGA...T......                             138202588
1        150991235  ..T...G--...T.......GG...........                             150991205
                    \                                                           
                    |                                                           
                    T
1        154385441  ..G..--.G........AG.GG....T.A....A...                         154385407
1        161841928  -.G.AT..G........T..GG...........                             161841897
1        177623087  .G...T..GG.........                                           177623105
1        181032161  .-G..TG.GA......T...GG...C.......                             181032192
1        182942945  .TT-----.............G........A..                             182942972
1        183706076  .                                                             183706076
1        189577349  .-G..T..G....A....T.GG....T.......                            189577381
1        191898443  -....T..G.......T...GG.....T..T..                             191898412
1        192375430  ..-..T..G...........GG...........----A...T.T...G.T.....T....  192375376
1        193463729  ..GT.T..G...........                                          193463748
1        199396950  -.G..TT.G.T.........C............                             199396919
1        201774938  .G-..T..G...........GGA..........                             201774907
1        211322175  ---..T..G...........GG.....                                   211322152
1        216111572  .TTA.T..G...T....T.C..A.......A..                             216111605
                     \                                                          
                     |                                                          
                     T
1        217709922  .--..T..G........T..GG......T....                             217709892
1        219315203  .G-..T..G......T....GG.............                           219315236
1        224702351  .G-..T..G...........GG..........                              224702381
1        229132130  -.G.....GG..........                                          229132112
1        229997546  ...-.............TG.....TC....A..                             229997577
1        242070492  .-G..T..G.....G......GT.....G..                               242070463
1        244581426  .-G..T..G...T.......GG......T..                               244581455
1        247066926  -.G..T..G.A......T..GG...........                             247066895
1        250114047  .G.-.T..G.A...A.....GG......                                  250114073
1        251523970  -.G..T..G...A.......GG...........                             251523939
1        258643232  ..G..T..G..C.A....T..G.C.......                               258643262
                    \                                                           
                    |                                                           
                    GAT
1        263235103  -CG..T..G...........                                          263235085
1        268842356  .--.G...........T...GT......                                  268842331
1        269626027  ..-..T..G...........GG.......                                 269626054
1        272305646  ......                                                        272305641
                    \                                                           
                    |                                                           
                    G
1        281445522  ..                                                            281445523
1        293240069  .--.....G............G..G........                             293240039
1        294336301  -.G..T..GCA.....T...GGA.......                                294336273
1        296663195  ..G..T..G.......TT..GG......                                  296663222
1        298944087  TGG..T..G.......T...GG...T.....                               298944057
1        299014229  .--..T.........A....GG...........                             299014199
1        299790604  ..T..T..G......-.G..T.A..CA......                             299790573
1        303815975  .G.-.TTTG.C.........GG...........                             303816006
1        309578067  ------TC........T...GG........T..                             309578093
1        311142701  .GGC...G-.......A...G............C.T.A...                     311142662
1        319724875  -TG.CT..G....C.T....GG...........                             319724906
1        321184329  ..                                                            321184328
1        326003694  --...T..G...........GG............                            326003725
1        327102685  -.G..T..G...T.......GG...........                             327102654
1        328614331  ..G..TC.........T.......T......                               328614301
1        330316741  TG-..T..G...........GG...T.........                           330316774
1        332906637  ----.T...............G....T..T...                             332906609
1        336364231  .------.G........T...G....                                    336364212
1        337806695  -TG..TG.G...........GGA.......                                337806723
1        343765857  -.G..T..G.........T.GG...........                             343765826
1        351827923  -.G..T.GG............G....TG.....                             351827892
1        353911432  -....T..G........TTGGG...........                             353911463
1        360475713  -.G..T..G..G....T.....A..........                             360475744
1        370741655  TTG..T..G...T.......TG..T.....                                370741684
1        372083888  -.......G...T.......GG...........                             372083919
1        372672184  -..A.T..G...........GG...........                             372672215
1        398942250  -.G..G..G........T..GG...........                             398942219
1        402022229  -.G..T..GC..........TGA.T........                             402022198
1        402207010  .                                                             402207010
1        405711645  --G..C.T........T...GG..T..GT....                             405711615
1        408859581  .--..T..GC.....T..T.G.........A..                             408859551
1        416664070  .-G..T..........A..TGG..A.....A..                             416664101
1        417214474  -.G..T......T.......GG...........                             417214443
1        417348994  .-G..T..G.......GG..GG...........                             417349025
1        419512324  .GG..T..G.......T...TG......T..                               419512354
1        420793419  .G-..T..G...........GG.....                                   420793394
1        423854157  .-...T.TG......A.T..GG.C....T....                             423854126
1        427833998  -.T..TG.G.........T.GG...........                             427833967
1        431175792  .-G..T..G.........GGGG...........A.T.A....                    431175751
                                      \                                         
                                      |                                         
                                      T
1        433892811  .G.A.T...........T...G......                                  433892838
1        434107184  -.G..T....A.....T...G.T..T.......                             434107153
1        435625039  -.G..T..............GGA...T......                             435625070
1        437328477  .-G..T..G......A.A.-.G......G....                             437328447
1        439907840  A....T..G...........                                          439907859
1        444436435  ..                                                            444436436
1        445544799  .G-..T...............G............                            445544767
1        35862319   .-G..T..G...........G............                             35862350
1        96036745   .G-..T...............G...........                             96036776
1        22351395   .-G..G..............GG...........                             22351364
1        25083716   .-...T..G...........GG...........                             25083685
1        99193309   .-T..T..............GG...........                             99193340
1        251242179  C.G..T..G...........GG......-....A.T.A...T.T...G.T.....T....  251242121
1        421038910  .-T..T..G...T....................                             421038879
1        48051139   .-...T..G...........GG...........                             48051108
1        172882917  .G-..T..G...........G............                             172882886
1        214131315  .G-..T..GG........A...............                            214131283
1        278040870  ..G.................GG......T....                             278040837
                         \                                                      
                         |                                                      
                         T
1        303674546  .G...C..............GG......                                  303674519
1        318829265  .-G..T..G......T....G..........T.----A...T.T...G.T....AT....  318829211
1        27700897   .....T..G......A....GG......G....                             27700863
                      \                                                         
                      |                                                         
                     TC
1        29245226   .-G.........T.......GG.........                               29245197
1        30607346   -.G..T..G............G........                                30607318
1        57399505   .-G..G..G...........GG...........                             57399474
1        62536241   .-G.....G.....C......G....T......                             62536272
1        62567794   .-G.....G.....C......G....T......                             62567825
1        104833201  .-...G..G...........GG...C.......                             104833232
1        114800735  T....G..G...........GG...........                             114800768
                      \                                                         
                      |                                                         
                      G
1        169435829  .-G..G..G....C......GG...........                             169435798
1        184584728  ..-..T..G...........GG........A...                            184584696
1        270469616  .--..T..G............G...........                             270469646
1        341498452  .-G..T..G...........GG...........----A...T.T...G.T.....T...   341498505
1        418927286  .-G..T..............GG......A.....TT.A...T.T...G.CT....T....  418927345
                                                     \                          
                                                     |                          
                                                     A
1        436154760  .-G..G..G.........TGG............                             436154729
1        29800267   .G-..T..G.A.........G.............                            29800235
1        39108248   .--..C..--...........G.........                               39108274
1        40107212   .-G..T..G...........GG...........                             40107181
1        59056437   .G-..T.........A....GG............                            59056469
1        59113305   .G-..T.........A....GG............                            59113337
1        59114020   .G-..T.........A....GG............                            59114052
1        71550343   .-G..T.GG...........G............                             71550374
1        108426807  ..--.T..G.T..........GT..........                             108426837
1        109288330  .-G..T..G..GT........G...........                             109288361
1        135972991  .-G..T..G...........G...A.....A..                             135973022
1        147899176  .-G..T..G...........GG...........                             147899145
1        154845758  .-G..G..G......A.....G.........A.----A...T.T...G.T.....T....  154845812
1        171766268  .--..T..G......A....GG...........                             171766298
1        184439871  --...T..G............G......T....                             184439841
1        222297891  T....T...............G......T.....                            222297926
                       \                                                        
                       |                                                        
                      AT
1        233671666  .C--......T..........G...........                             233671696
1        249489386  .-G..T..G......A....GG...........                             249489417
1        266093523  ..G..T..G..................G...                               266093553
1        272308589  .-G..G..G........T..G............                             272308558
1        310133047  .-G..TC.G............G...........                             310133016
1        320327705  .....T..G...........TG........                                320327734
1        323486830  .-G..T..G...........GG...........                             323486799
1        325590877  .-G..T..G.T...C.....GG......T....----A...T.T...G.CA....T....  325590931
1        339407241  .-G..T..G...........GG.......T...                             339407210
1        373672523  .G-..T..G.........A..GA...........                            373672491
1        390247182  .-G..T..T...........GG.......G...                             390247213
1        421120756  ..-..T..G.......G....G...........                             421120787
1        426458356  --...T..G...........GG....T......                             426458326
1        433409279  .-G..TG.G...........GG...........                             433409248
1        451362982  .-...T.GG...........GG...........                             451363013
1        4346851    .-G..G..G....C......GG...........                             4346820
1        21344976   ..-..T..G...........GG............                            21344944
1        22533822   .-G..G..G...........GG...........                             22533791
1        40568975   .G-...G.G............G...........                             40569006
1        48051675   .-...T..G...........GG......A....                             48051706
1        60102986   .G-..T..G.......T...G.............                            60102954
1        79658906   .-G..T..G........T..GG...........                             79658875
1        93672298   .-G..T..G...........G.......G....                             93672329
1        96131461   .-G..G..G...........CG...........                             96131492
1        96782928   .-G..G..G...........GG...........                             96782959
1        117451227  .-G..T..G...........TG........A..                             117451196
1        121397591  .-G..T..G.......T...GG...........                             121397622
1        131955909  ..--.T..G...........GG......T.....                            131955878
1        135975057  .-G..T.C.........TT..G...........                             135975088
1        137536649  .-...T..G...........GG......T....                             137536680
1        146394107  .-G..T..G...........GG......T....                             146394138
1        173809467  .G-..T..G...........GG............                            173809435
1        196459345  .-G.CT..............GG...........                             196459376
1        201711819  .-G..T......TG......GG...........                             201711788
1        222295123  .G-.....G.......G....G...........                             222295092
1        223070030  .-G..T..G...........GG...........                             223069999
1        228806047  .-G..T..G............G...C.......                             228806078
1        231305980  .TGA.T.............C........                                  231305953
1        231769265  .-G..T..G........T..GG...........                             231769296
1        237884005  .-G..T..G...........GG...........                             237884036
1        240066078  .-G..T..........T...G.....T......                             240066109
1        248442192  -..CA...G...........GG......T...                              248442162
1        249945854  .-...T..G.........T.GG..........                              249945884
1        271730157  .--..T.....T.......G.G.........                               271730185
1        272868664  ----................G......C.....                             272868692
1        284156278  .-G..T..G...........G.........C..                             284156247
1        298845103  .-G..T..G...........GGT..........                             298845134
1        304583543  .-G..C..G........T..GG...........                             304583512
1        321959226  .-G.....G......C.G..GG...........                             321959257
1        330261233  .-..CT..G............G....A......---.A...T.T...G.CA....T....  330261178
1        330679047  .-G..T..G...........TG...........                             330679016
1        340497348  -.G..T..............GG..........                              340497318
1        363273725  .-G..T..G...........GG..G........                             363273694
1        386333787  .-G..T..G...........GG...........                             386333818
1        412165599  .-G..G..G............G.C......A..T.A....--.T...G.T.....T....  412165657
                                                     \                          
                                                     |                          
                                                    AG
1        413812449  .--..T..G.........A..G.........                               413812477
1        413951036  .-G..T......T.......GG..T........                             413951005
1        432411729  .-G..T...CA..........G......T....                             432411760
1        433587802  .G-.....G...........GG...........                             433587771
1        435499583  .-G..T..G.......T...GG...........                             435499614
1        443434586  .-G..T..G...........GG....T.T....                             443434555
1        451602761  .-G..T..G...........GG...........                             451602792
1        453066204  ...T...G......C......G......G....                             453066241
                      \                                                         
                      |                                                         
                    TTAAG
1        6361020    .GC-.G..G.......G....G.............                           6361053
1        30085179   --G..T..........T...GG..T........                             30085149
1        38313390   .--..G..G...........GG...........                             38313420
1        49937579   .....G.........-...............                               49937549
                        \                                                       
                        |                                                       
                        A
1        58008446   .-G..T..............GG....T.......T..-...T.T...G.CA....T....  58008504
                                                     \                          
                                                     |                          
                                                     A
1        58828218   .G-..T..G............G.......G....                            58828186
1        70914138   .-G..T..G...........GG..T........                             70914169
1        72551925   .-G..TG.G...........GG...........                             72551894
1        74248528   ....C.......T....T........A.G..----T.AA..G..TG...A.....T....  74248583
1        88978467   .G-..T..............TG..........                              88978437
1        102373074  .C...TG.G....G..............                                  102373101
1        110656962  .-G..T..G...........GG........A..                             110656993
1        112280054  .-G..T..G............G....T......                             112280023
1        118969522  -.G..T..G...........GG..........                              118969552
1        123117161  .-...T..G.A.........GG......T....----A...T.T...G.T.....T....  123117107
1        131382037  .-G..T..G.......T...GG...........                             131382068
1        134467771  ----.T..G...........GG.A...........---...T.T...GT......G....  134467826
                                                    \                           
                                                    |                           
                                                  CAG
1        161398205  ..--....G.......T....G.C.........                             161398175
1        164504417  .-G..T..G...........GG...........                             164504386
1        175533557  .-G..T..G...........GG...........                             175533588
1        177335619  -----..........A....G............---.A...T.T...A.T.....T....  177335568
1        184432171  .G-..T..............GG............TT.A...T.T...G.CA....T....  184432230
                                                     \                          
                                                     |                          
                                                     A
1        194763050  .-G..T..G.C.........GG......T....                             194763019
1        195677630  .-G..T..G...........GG..A........                             195677599
1        198123283  .-G.AT.GG.....G.....C............                             198123314
1        223015549  ----....G......A.....G...........                             223015577
1        227515170  .-G..T.TG........T...G...........                             227515201
1        229909228  .-G..T..G...........GG...........                             229909197
1        243062540  .-G..T..T.........TTG.............T..-...C.T.....CAA...T....  243062482
                                                     \                          
                                                     |                          
                                                     A
1        251356086  .-G..T..G...........GG...........                             251356055
1        268860734  .-G..T..G...........GC........A..                             268860765
1        313509699  .-G..T..G...........CT...........                             313509730
1        317977238  .--..T..............G.............                            317977269
1        321314707  .-G.....G.......T...GG...........                             321314676
1        335621867  .-G..T..G.........T.GG...........                             335621836
1        340316059  .-...G..G.........T.G..C.........                             340316028
1        345017899  .--..T..............G...A...T.....                            345017930
1        345855418  .G-..T..G...........G......G......                            345855450
1        346419288  AT...T..G...........GG........                                346419317
1        352454681  .-GT.T..G........A..G............                             352454650
1        353932228  .G-..T..G............G............                            353932196
1        363100543  --..G...G......T....G............                             363100513
1        385773914  .-...CG.G.......T...GG...........                             385773945
1        412062947  .-G..T..G...........GG...........                             412062978
1        424796845  .-G..T..G...........GG.........                               424796874
1        16369727   .-G.GG..G...........GG...........                             16369696
1        18186851   .-G..T..G...........GG...........                             18186882
1        21650315   .-G..G......T.CA.....G...........                             21650284
1        21954784   .-G..G..GCA..........G......T...---..-...T.T...G.T.....T....  21954838
1        27561272   .-G..T..G...........GG...........                             27561303
1        28457554   .GG..T..G...........GG.......                                 28457526
1        34058792   .-G..T.GG...........GG....T......                             34058823
1        34078178   .....G...........A.............                               34078148
                    \                                                           
                    |                                                           
                    AA
1        37243290   ......G..........T..GG....T....                               37243259
                               \                                                
                               |                                                
                               C
1        41935454   .G-.....G...........GG........C..                             41935423
1        50376798   .G-..G..G...........GG...........                             50376767
1        50972116   .-G..T..............GG...T.C.....                             50972085
1        51332120   .G-..T..G...........GG...........                             51332151
1        60327057   .-G..GG.G.A.........GG...........                             60327026
1        66409077   .-G..C..G...........GG..........                              66409107
1        69888591   .-...T..G......A....G......G.....                             69888560
1        71436946   .G-..T.CG...........GG...........                             71436977
1        72176350   .-G..T..............TT......A....                             72176381
1        73983423   --...T..G...........GG...........---.....T.GA..T.T.A........  73983368
                                                          \                     
                                                          |                     
                                                          T
1        74037600   .-G..T..G...........GG......T....                             74037569
1        76424984   --...T..G....A...A...............                             76425014
1        78918376   .-.T.T.GG...........GG....T......                             78918345
1        90063481   .-G..T..G...........GG......T....                             90063450
1        96921410   .-G..T..G...........GG..T........---..TA.T.T...G.T.....T....  96921465
1        98366413   ..--.T..G...G.......C.....                                    98366436
1        113492848  .-...T..G...A.......GG...........                             113492879
1        122354461  .-G..G..G...........GGA..........                             122354430
1        123145465  .G-.....G...........GGA..........                             123145434
1        124498149  .-G..T..G...........GG...........                             124498180
1        125617900  .-G..T..G...........GG........A..                             125617869
1        126974050  .-...T..G...........GG........C..                             126974081
1        133531309  .-...T.GG......AA...G............                             133531278
1        146210509  .-G..T..G...........GG...........                             146210540
1        154573654  .-G..G..G......A....GG...........                             154573623
1        157511937  .G-..T..G...........GG...........                             157511968
1        166355145  .-G..T..T..G........GG...........                             166355176
1        172883540  .....T..G.......T....G..T......                               172883570
                    \                                                           
                    |                                                           
                    GAT
1        177705661  ----.T..............GG.........                               177705687
1        178603179  .-G..T..G........T..GG...........                             178603148
1        179953499  .-...T..G...........GG........A..                             179953531
                                           \                                    
                                           |                                    
                                           T
1        181598540  .G-..T..............G...----.....AGT.A...T.T...A.T.A...T....  181598484
                                                                               \
                                                                               |
                                                                              CT
1        195363141  .-GC.T..G...........GGA..........                             195363110
1        196035811  .-G..T..G.......T...GG...........                             196035842
1        200336537  ..G....GG.........T.G.........                                200336566
1        209781261  .-G..T..G.....G.....GG...........                             209781292
1        226754306  .-G..TC.G...........G......C.....                             226754275
1        237055788  .G-..T..G...........GG...........                             237055757
1        237327627  -.G..T..G...........G..........                               237327656
1        247015984  --...TT.G...........GG...........                             247015954
1        247958520  .-G..T...............G..G....T...                             247958489
1        273380007  --...T..G............G......T....                             273380037
1        288943692  .-G..T..G.......A....G......T....                             288943723
1        343526324  .....T................                                        343526345
1        355990611  -.G..T.........A.....G......T..                               355990582
1        360458081  .G-..T..G...........GG...........                             360458050
1        363182589  -G...T...C..........GG..........                              363182559
1        413435753  .-G..T..C...........GG...........                             413435784
1        413836163  .-T..T.....C....T...GG...........                             413836194
1        417190560  -G...T..G...........GG.C........                              417190590
1        417622371  .G-..T..G...........G............                             417622340
1        420125224  .-..CT..G.......A...GG.........                               420125253
1        420347373  .-G..T..G.......T...GG...........                             420347342
1        425583204  .-G..T..G.......T...GG...........                             425583235
1        442870069  ..-..T..G...........GG...........                             442870100
1        456765370  .G-..CG.G............G...........                             456765401
1        2993963    .-.C.T..G....G......GGA..........                             2993994
1        17499420   .-G..T..G.......T...GG.........                               17499449
1        24761075   .-G..T..G...........GG.........                               24761046
1        25051609   ...T...G-..............C.........                             25051640
1        26813856   .-G..T..............GG.....C..T..                             26813825
1        28224462   -.GA.G.....G.....T..G...........                              28224432
1        28994852   .-G..T..G.......T...GG...........                             28994821
1        29748955   .-G..G.GG..G........GG...........                             29748924
1        30691035   C.G..G..G...........G.......                                  30691062
1        35104152   .-G..G......T.......CG.....T.....                             35104183
1        54414813   .-G..G..G.......A....G.C....T....                             54414844
1        59691340   ..--....GA...........GT.........                              59691369
1        63681732   ..G..T..G............G.....G..                                63681761
1        74496422   .-G..T..G..........GGG........A..                             74496453
1        91039361   .-G..T..G...T....A..GG...........                             91039330
1        93534300   .-G..T..G........T..G.......A....                             93534331
1        97818229   ..G..TG.....T........G....                                    97818204
1        110067424  .-.T.T..G...G........G.....C.....                             110067393
1        114382163  AG...G..G........A..G.......                                  114382136
1        116525406  .-G..T..G....C......GG...........                             116525375
1        129524553  A....G..G.......A...GG............                            129524587
                       \                                                        
                       |                                                        
                       G
1        138697547  .....T..G...........GG.......                                 138697518
                      \                                                         
                      |                                                         
                      G
1        148016011  .-G..T..G........T..GG...........                             148016042
1        158547824  .-G..T..G...........GG..T........                             158547855
1        159214000  ----....G.......T...GG...........                             159214028
1        164124726  .-G..T..G.......T...GG...........                             164124695
1        164237671  .-G..T..G...........GG......T....                             164237702
1        170067980  .-G..T..G......T....GG.....G.....                             170067949
1        173968955  .-G..G..G.........T.GG...........                             173968986
1        179796657  .-G..T..........T....G......T....                             179796626
1        183750055  .....T..G.....C.....GT...........                             183750088
                        \                                                       
                        |                                                       
                        A
1        186499622  .-G..T..T...........G....G.......                             186499653
1        191187475  .-G..C..............GG......T....                             191187444
1        197763794  .-G..T..G.......T...GG....T......                             197763825
1        206404113  .-G..T..G.TC........T.......G....                             206404144
1        214308782  .-G..T..G...........TG......T....                             214308813
1        227768496  .-G..T..G.........A.GG......T....                             227768465
1        227954965  -....T......................A...                              227954935
1        239008416  .-GC.T..G...........GG........A..                             239008447
1        240014842  .-G..T..G.........A.GGA..........                             240014873
1        240825924  --...T..G...........GG........A..                             240825954
1        241067831  .-.T....GA........T.G...G......                               241067802
1        241220597  .-G..T..G...........GG.........                               241220568
1        246073615  .-G..T..G...........GG...........                             246073584
1        247938168  --...T..G..G.........G...........                             247938138
1        250958329  .-G..T..G...........GG......T....                             250958298
1        259332643  .-G..T..G.....C.....GG...........                             259332674
1        260658759  .-G..T..G.........T.GG......T....                             260658790
1        260811845  .-...T..G...T...AG...G......T....                             260811876
1        289819858  .-G..T..G...........GG......T....-----...T.T...G.T.....T....  289819805
1        292216026  .....T..G......TT...GG............TT.A..TT.T...G.T.....T....  292215964
                      \                              \                          
                      |                              |                          
                     TT                              A
1        295030910  .-G..T.............-.G...........                             295030940
1        307756478  .-G..T......T..A....G.A..........                             307756447
1        307804113  .-G..TG.............TG..T........                             307804144
1        312996358  .G-..T..G............G............                            312996390
1        315876390  .-G..T.........A....GG...G.......                             315876359
1        322710229  .-G..T..G...........GG.........                               322710258
1        324851430  .-G..T...C........T.GG..T........                             324851461
1        341975984  .-G..T..G...........GG......T....                             341976015
1        343554968  .G.-.T..G...........GG...........                             343554999
1        363506655  ..--.T..G...........GG.........                               363506683
1        369595377  .G..GG............T..G....A...--..TA.TA..T....AG.A.A...T....  369595319
                          \                                                     
                          |                                                     
                          T
1        376898215  .-G..T..C.......T...GG........A..                             376898184
1        377578680  .-GT.T..G...........G.....G......                             377578649
1        382239182  .-G..T..G...........GG.....TA....                             382239151
1        384101217  .-G..T..G...........GG...T.......                             384101186
1        391027621  .-G..T..........G...C...G...T....                             391027590
1        394310889  .-G..T..G...........GG........A..                             394310858
1        398213787  -.G..TG.G.........T.GG...........AGT.....T.T.....             398213739
                                      \                                         
                                      |                                         
                                      T
1        415623125  .-G..T..G.......T...GG...........                             415623094
1        417133676  .-G..T....A.........GG...T.......                             417133707
1        417501170  .....T..G...........GG......G....                             417501134
                      \                                                         
                      |                                                         
                    ACTT
1        418417872  .--..T..G............G......                                  418417847
1        430121533  .-G..T..G..........TGG...........                             430121564
1        431402117  .G...T..G...........GG......                                  431402090
1        436454343  .-G..T..G..........GCG..G........                             436454374
1        437486175  .-G..T..G...........GG.......                                 437486148
1        443785920  .-G..T..G......A....GG..A........                             443785951
1        446038594  .-G..T..G...........GG.......T...                             446038625
1        450371333  .-G..T..G.T.........GG..G........                             450371364
1        452555417  --...T..G...G..C....GG...........                             452555447
1        456065762  .-G..T..G......A.....CA.......C..                             456065731
1        18051837   .-G..T..T.T.........GG......T....                             18051806
1        18726851   .G-..G..G..........TGG............                            18726819
1        21503697   .-G..G..G...........GG....G......                             21503728
1        21641574   .-G..T.GG...........GGA..........                             21641605
1        22697118   .-G..T......T....T.GG............                             22697087
1        24226962   .-G..G..G........T..GG.........A..TT.A...T.....G.CA...AT....  24226903
                                                     \                          
                                                     |                          
                                                     A
1        25486042   .-...TG.............GGA........                               25486071
1        30403771   .------.G......A....G............                             30403745
1        30774228   .--..T............T.GG........                                30774201
1        31757369   .-G..T..G.....G...T.GG...........                             31757338
1        35283761   .-...T..G..G........GG...........                             35283730
1        39519634   .-G..G..G....C......CG...........                             39519665
1        40270451   ..-..G..G.........TGTG............                            40270483
1        45627002   .-G..G..G...........GG.C...C.....                             45627033
1        48396417   .-G..T..G...G..A....GT...........                             48396386
1        58457291   .-G..TG.G..G........GG...........                             58457322
1        59880804   ..G..T..G......A....G.....                                    59880779
1        62455166   --...TG.G...........GG...........                             62455196
1        65426299   .-G..GG.G...........GG...........                             65426268
1        73879493   .-G..T......T..A....GG...........                             73879462
1        74198673   .-G..T..G...........GG.........                               74198644
1        77006338   A.G..T..G...........CG.....                                   77006312
1        79561822   .G-..T..............GG.....C...                               79561851
1        87951485   .-G..T..............CGA..T...T...                             87951516
1        92819751   .-G..T..G........T..GG....T......                             92819782
1        102550900  .-G..T..G.........T.GGA..........                             102550931
1        110402547  .....T...........                                             110402530
                          \                                                     
                          |                                                     
                          T
1        110624466  .-G..T..G...G......GGG...........                             110624435
1        113516560  .G-..T............T.T.........A...                            113516592
1        115565038  .G-..C..G...........GG.........                               115565009
1        116419847  .-...C..G..T.....T..GG...........---.T...G......A.....        116419896
1        117395077  .-G..T..G...........GG....T...A..                             117395046
1        127321350  ..--.T..G...........GG......G..                               127321322
1        129941266  ...--.TT............GG.........                               129941238
1        132830003  ..-..T..G...T.......GG............                            132830035
1        135690923  .-G..T.GG...........GG........A..                             135690954
1        140874717  .-G..T..G.......T...GG......T....                             140874748
1        158096468  .-...T..G...T........G....T.T....                             158096499
1        160119789  .T...C......T......                                           160119769
                     \                                                          
                     |                                                          
                    GT
1        163731692  ..G..T..C...........                                          163731673
1        165096337  ..G..T..T...T..TTT.............                               165096307
1        172731974  ----.T.........A....GG......T....                             172731946
1        179723893  .-GT.T..G.........T.GGC..........                             179723924
1        183004885  .-...T..G....A..T...GGC.....T....                             183004854
1        188903526  .-...T..G......T....GG...........                             188903495
1        194557095  .C...-..G.......T...GG........                                194557123
                    \                                                           
                    |                                                           
                    G
1        206827780  .-T..T..G.......T...G.....T......                             206827749
1        208515948  .-G..T..G...........GGA.......A..                             208515979
1        218975148  .-G..T..G......T....GG...........                             218975179
1        219293740  .-G..C..........T...G.....T...T..                             219293709
1        230142947  .-G..T..G...........GG....G.A....                             230142978
1        231481505  -C...TG.G...........GG.........                               231481476
1        232546014  ..--.T..G......C...CGG.........                               232545986
1        237580543  .-G.....G...T......GGG...........                             237580512
1        249674776  .-G..T..G.........T.GG...........                             249674807
1        250113789  ..--------.........TGG...........                             250113813
1        253092678  .-G..T..G.....G.G...G........T...                             253092709
1        265751995  .-G..T..G..........CGG....T......                             265751964
1        271698985  .-G..T.........TT...GG...........                             271698954
1        275780402  .-G..T..............GG..G........                             275780371
1        275798413  .-G..C....A.....A....G........T..                             275798444
1        316209766  .-...TG........T....GG......G....                             316209797
1        318911008  .-...T..G...........GG....G.G....                             318911039
1        319100773  .-G..G..G...........GG........                                319100745
1        322632726  ----.T..G...................T....                             322632698
1        333584013  .-C..T..G...........GGA..........                             333583982
1        337277465  .-G..T..G...........GG......T....                             337277434
1        337978012  .-G..T..G...T........G....T.G....                             337977981
1        340283225  .-G..T..G...........GG....T.G....                             340283256
1        350696068  .-G..T..G.......T...GG...........                             350696099
1        352478166  --G..T..G...........GG...........                             352478136
1        362191300  .-G..T..G.A.........CG...........                             362191331
1        386893456  .-G..G..G.....C.....GG...........                             386893487
1        390441122  .-G.AT.........A....G......C.....                             390441091
1        393205097  .-G..T............T.GGA..........                             393205066
1        397629655  .-G..TG........TT...GG...........                             397629686
1        418403105  .....T....A.T.....A.......A......                             418403072
                        \                                                       
                        |                                                       
                        A
1        420271803  A....T..G...........GG......G....                             420271836
                        \                                                       
                        |                                                       
                        A
1        431317939  .-T..TTGG...........GG...........                             431317970
1        431527995  .-G..T..G...........GG......T....                             431528026
1        436650104  A..A.T......T....T...GT.T.....--.A.T.A.....C.....A.....T...   436650048
1        438988354  .G-..T..G...........TG..T.........                            438988322
1        439226379  .G-..T..G........T..GG............                            439226411
1        441500285  --...T..G.......T...GGT..........                             441500255
1        444174332  ----.T..............G............                             444174304
1        450056451  .-G..T...........T..GG.AA........                             450056420
1        450891707  .-G..TC.G....A.......G...........                             450891738
1        3896543    .-G.CG.CG...........GG...........                             3896512
1        6165137    .-...T..G...........GG....TG.....                             6165106
1        7784898    .-...T..G......A....GG...........                             7784929
1        9813890    .-GC.T..G....A......TG......T....                             9813921
1        12853706   .-G..T............--T.......                                  12853682
1        16742928   ....--..G...........GG......T....                             16742958
1        16784084   ....--..G...........GG......T....                             16784114
1        16974665   .-G..T..G...........GG.CT...T....                             16974634
1        17086192   .-G..T..G......A....GG...G.......                             17086223
1        22182199   .G-..T..G...........G............                             22182168
1        26402922   .T-..T..G............G...........                             26402891
1        26789141   .-G..T..G......A....GG...........                             26789110
1        28086682   .-G..T..G...........GG........A..                             28086713
1        29653898   .-G..G..G...A.......GG......A....                             29653867
1        32983383   .-...T..GG..........GG..T........                             32983352
1        35101501   .G-..T..............GG.........T..                            35101533
1        41277619   .-G..G..GCC.........GG...........                             41277588
1        43518821   .G-..G..G...........G....T.......                             43518852
1        44295240   .G-..G..G............G....T.A....                             44295271
1        46476312   .-G..G..G.........A.GG........C..                             46476343
1        46984479   .G-..T..G...A...T................                             46984510
1        47193019   .-G..G.G..........TGGG...........                             47193050
1        47621254   .-G..G..G...........GG....A......                             47621285
1        50083528   .-G..G..G......A....GG...........                             50083559
1        53407960   ..--.G..G..G.......--.......                                  53407983
1        54946774   .-G..G..G....CA.....GG...........                             54946805
1        60076567   .-G..T..G........TT.GG...........                             60076536
1        63609386   .-G..T..GC..........GGA..........                             63609417
1        64900749   .G-..C..G...........GG...........                             64900780
1        68922580   .-G..T..G...........GG.C....T....                             68922611
1        69893196   .-G..T..G...........GG....T......                             69893227
1        78871598   .-G..T..G.........T.GG...........                             78871629
1        79402307   .-G..T.C............GG.....T.....                             79402276
1        85589896   .G-..T..........T...G............                             85589865
1        88771390   .-...T..G...........GG....T......                             88771421
1        90405930   .G-..T..G...........GG...........                             90405899
1        90949468   CG-.......T.........GG...........                             90949437
1        98136140   .G-.................GG......T....                             98136109
1        102475480  .-G..T..G..........C.TA..........                             102475511
1        106701101  .-G..T..G.......T...GGA..........                             106701132
1        106714485  .-G..T..G.........TTGG...........                             106714516
1        112463121  .-G..T..G.A.........GT.C.........                             112463152
1        125732762  .-G.....GC.......T..GG......T....                             125732793
1        126240241  .-G..T..G...........GG.....C.....                             126240272
1        126694110  .-G..T..C.......T...GGA..........                             126694079
1        128068880  .G-..T.....C........GG...........                             128068849
1        133749672  .-G..TC.G...........GG....T......                             133749641
1        134903769  ..T..T..G........TG..............A.A.A..AC.T...T.A.....T....  134903831
                                     \     \        \                           
                                     |     |        |                           
                                     T     T        T
1        136057477  ..G..G....C....                                               136057491
1        137917675  ..-..T..G......A....GG............                            137917707
1        143377763  .G-..T..G...........GG...........                             143377794
1        144755446  .-G..T......T.......GG........A..                             144755477
1        145395774  .-...T..G.........T.GG...........                             145395743
1        146165494  .G-..T..G.......T...GG............                            146165462
1        147744289  -.G..T.............GGG..........                              147744259
1        149954590  .-G..T..G.......T.T.GT...........                             149954621
1        155600441  .-G..T..G......T....GGT.......A..                             155600472
1        159007372  T.......G....A.....G.G...........A..                          159007334
                         \                                                      
                         |                                                      
                       GAC
1        159029734  .-G..T..G......T.T..GG...........                             159029703
1        161520129  .-G..T..G....A..T...TG...........                             161520160
1        173035644  .-G.CT.........A....GCA.........                              173035674
1        173845019  .-G..TG.G.T.........GG...........                             173844988
1        180546129  .-G.....GC......T...GG......T....                             180546098
1        185542365  .-G..T..GCA.........GG...........                             185542396
1        191518965  ----.T..............GG...........                             191518993
1        192998257  .-G..T..G.C.........GG.....C.....                             192998288
1        193206793  .-G..G..G.....CA....GG...........                             193206824
1        205274508  .-G..T..G........T..GG......G....                             205274539
1        213380460  .-...T..G.A.......T.GG...........                             213380491
1        219795835  .-G..T..G...GC......GG......A....                             219795866
1        221549230  .G-..T..G...........GG...........                             221549261
1        224560481  .-T..T..G.......G...GG...........                             224560512
1        229418775  ...T.T..G......A....G............                             229418812
                       \                                                        
                       |                                                        
                    TTTTT
1        231593808  .-G.CT..G...........GG.......G...                             231593777
1        232941699  --...T..G..........T.CA..C.......                             232941729
1        239345696  .-G..C..G.......G...GG.......T...                             239345665
1        250083095  .-G..G..G...T.G...T.GG...........                             250083064
1        250415759  .G-..T..G...........GG........                                250415787
1        266057627  .-G..T..G........G..GGA..........                             266057658
1        270106795  --...T..G...........GG...........                             270106825
1        271102291  .-G..T..G.......G...GG...........                             271102322
1        272606667  .-G..T..G...T...G...GG.....C.....                             272606698
1        273906386  .-G..T..G........T..GG.......G...                             273906355
1        273996396  .-...G..G...T...T...GG......T....                             273996427
1        277722511  ...--....G......A...G.....G.T...                              277722482
1        277914100  .-G..T..G..C...A....GG...........                             277914069
1        278071479  .-T..T..G.......T...GG...........                             278071448
1        281094239  ----.T...............G.....G...T..                            281094268
1        289585576  .-G..T..G.......G...GG..........                              289585606
1        297273065  .-...T..G......A..T.GG....T......                             297273096
1        300543658  .-...T..G.A.........GG........C..                             300543627
1        306266016  .-TT.T........C......GA.TG.......                             306266047
1        309193643  .-G.AT..G......A..........T......                             309193612
1        310360585  .-...T..G.....G....TGG....G......                             310360554
1        318184967  ..-..T..G...........GG............                            318184999
1        320424075  .-G..T........GA..T.GG...........                             320424044
1        320425474  .-G..T..G...........GG.C......T..                             320425505
1        325163063  .-GC.T..G.........T.GT....T......                             325163094
1        330859035  .-G..T..G.......T...GG........T..                             330859066
1        336321780  .-G.CT..G...........GGA.....T....                             336321811
1        346615321  .-G..T...........T..GG........A..                             346615352
1        347113224  .-G..T..G...........GG.....G.....                             347113193
1        349768213  .-G..T..G......A....GT...........                             349768182
1        354342830  .-G..T..G...........GG........A..                             354342799
1        358844887  .G-..C.C............GG...C........                            358844919
1        361882146  .-G..T.GG...........GG....T......                             361882177
1        365190516  .-G..T..G..........TG.......T....                             365190485
1        365583385  .-G.CT..G...........GG......A....                             365583354
1        369089459  .G-..T..G.......T...GG...........                             369089428
1        374121335  .-G..T..G......A....TG......T....                             374121366
1        378954856  ..-..T..G...........GG...........                             378954825
1        382658022  .G-..T..............GG...........                             382657991
1        385035056  .-G..T......A..A....GG......A....                             385035025
1        388912918  .-G..T..........G...G...G.T.T....-.T.A...T.T...G.CA....T....  388912861
1        395264072  .-G..T..G....A......GG....T......                             395264103
1        396384288  .-G..G..G.......T...GG.C.........                             396384319
1        406147307  --...T..G.A.......T..G...........                             406147277
1        409283516  .....T..G........T..GG.....-......                            409283484
1        414386954  .-G..T..T..G........GG......T....                             414386923
1        417850164  .G-..T..G...........GG...........                             417850195
1        418239215  .G-..TC.G...........GG...........                             418239246
1        419298185  .-G..T..G...T......GG............                             419298154
1        420924680  .-...T..G.......GT..GG........T..                             420924649
1        422407825  .-G..T..G.T.........GG...........                             422407856
1        423437266  .-G..T..G........T..GGA..........                             423437297
1        426523564  .-G..TC.GC..........GG..T........                             426523595
1        432436010  .G-..T..G............G...C..G....                             432435979
1        436592146  .G-..T..............GGA........T..                            436592178
1        438441526  .G-..T..G...........GG...........                             438441495
1        444122867  .--..T..G......T....GG............                            444122836
1        445539043  .-...C..G..G.....TT.GG...........                             445539012
1        457458503  C.G.GTT.............GG.........                               457458533
1        461306130  .-G..T..G........T..GG...........                             461306099
1        6000288    .....-----..........GG...........                             6000261
1        15646856   --...T.........AT....G...........                             15646826
1        25522902   .GT..T..G............G......                                  25522929
1        27015275   .-......TG........A.GG.....T.....                             27015306
1        28616659   ....-----...AC......G............                             28616632
1        29450113   .-T..T......T.......GG..T......                               29450142
1        31616399   A........CC.A.........                                        31616421
                                  \                                             
                                  |                                             
                                  C
1        39180984   A.G..T..G...........GG..T...                                  39181011
1        40510409   ..--.T..............GG....                                    40510432
1        46164781   .C.-.T........G.....GG.....                                   46164806
1        46597353   ..G..T....A....................                               46597323
1        47013227   ..TT---..............G.C.......G..T...                        47013193
1        48793185   .-----.CT.......A....G.........                               48793160
1        56193246   ..---T.........AT....G.C.......                               56193219
1        56402572   .-G..T..G...........GG......T....                             56402541
1        59989531   --...T..G...........GGA..........                             59989561
1        61989738   .--..T..G...........GG...........                             61989708
1        62008882   .-G..T..G.......T...GGA..........                             62008851
1        70567771   .-G..T..G...T.......GGA..........                             70567802
1        76323827   .-G..T..G...T.......GG...........                             76323858
1        79062638   A.G.GT..G...........G.......                                  79062611
1        89185916   -.G..T..G...........GG..........                              89185886
1        89257886   .-G..T..G...T....A.-.G...........                             89257916
1        90862730   .-G..T....T.T....TT.GG...........                             90862761
1        95184065   .--..T...........T..GG......TG....                            95184034
1        99877215   .-G..T..G.....C.....GG......                                  99877241
1        105031319  ..--.T...............G.........                               105031291
1        106475027  .-G..T..G...A...T...GG...........                             106475058
1        110329545  ..-..T..G...........GGC........G..                            110329577
1        122917594  .GG..T..G.........T.T.C.....T..T..T..-...T.T...A.A.A...T....  122917535
                                                   \                            
                                                   |                            
                                                   A
1        124874632  C....T..G...........GG...........                             124874598
                       \                                                        
                       |                                                        
                      TG
1        137375142  .-CT.T..G..T.....T..GG...........                             137375173
1        138326037  .G.-.T..G...........GG....T...C..                             138326068
1        138761884  .-G..T..G.......T...GG....T......                             138761915
1        146156913  ----.T..G...........GG...........                             146156941
1        154081603  .-G..C....T.......T.GG.....G.....                             154081634
1        158095091  .-G..T..G.........T.GG......T....                             158095060
1        160221898  .-G..T.GT...........GG.........                               160221927
1        163775890  -----...G..G........GG...........                             163775917
1        169772440  AGG..C..G...........GG......                                  169772467
1        172036482  .-G..T..G.A.......T.GG...........                             172036451
1        192126870  .-G..T..G.T.........GG...........                             192126839
1        193993057  .G-..T..G....C....T.G.............                            193993025
1        195972947  .-G..T..G...........GG....T......                             195972916
1        206672736  .--..T............T..GA..........                             206672706
1        207182082  .-GT.T..G...........GG........A..                             207182113
1        211399191  .-G..T..G...........GG.C.........                             211399160
1        221804264  ....--...........A...GT...T...                                221804291
1        232636215  .-G..T..............GG..T.....C..                             232636246
1        244741894  .-G..T.TT.......T...GGA..........                             244741925
1        264322864  .-...T..GG..........GGA..........                             264322895
1        265232163  .-G..T..G.......T...GG......G....                             265232194
1        272282479  .-G..T..G.....G...T.GG...........                             272282510
1        284620410  ..--.T......T.....T.GG......T....                             284620440
1        288376050  .....T.TG...........                                          288376031
1        298464060  -....T..G......T....GG....A.G...                              298464030
1        298754602  .--..T..G...........GG...........                             298754572
1        303733897  .-G..T..GG..........GG......T....                             303733866
1        305086998  .-T..T..G...........GG.C......A..                             305087029
1        306484731  .G-..T..G...T........G............                            306484763
1        318488355  .-G..T..G......T....GG....T......                             318488386
1        331612843  CG.-.C..G............G...........                             331612812
1        341998183  .--..T..G......A....GT...........                             341998213
1        349813227  ....CT...............T.A....A....                             349813194
                      \                                                         
                      |                                                         
                      G
1        352783998  .-G..T..G........T..GG......T....                             352783967
1        357021252  ...-.T..G.A.........GG.C.........                             357021221
1        362831644  --...T..G......A...TGG...........                             362831614
1        364234288  --...T..G......C....GG...........                             364234258
1        366990144  ..G..T....A............                                       366990166
1        378076041  .-G..T..G..........GGGA..........                             378076010
1        378368063  .-G..T..G.....C..T..G.....A......                             378368094
1        380476626  .-G..T..G...G.......TG........A..                             380476657
1        382533792  .-G..T..G...........GG..T.T......                             382533823
1        387645723  .-G..T..G......A.T..GG.C.........                             387645692
1        389748061  .-G..G..G...........GG........A..                             389748030
1        392040513  .--..T...........AT.GG............                            392040544
1        395106879  .-G..T..G.......A...GG....T.T....                             395106910
1        398056155  .-G..T..G...........GG.........T..GG.A..AC.T...A.T.....T....  398056214
                                                     \                          
                                                     |                          
                                                     A
1        398145775  .-G..T..G...........GG.........T..GG.A..AC.T...A.T.....T....  398145834
                                                     \                          
                                                     |                          
                                                     A
1        398996543  .-G..T.GG...T....T...G...........                             398996512
1        401554441  C.G..T......T.......GG......G....                             401554474
                      \                                                         
                      |                                                         
                      G
1        407019282  .-G..T..G...........GG....T...A..                             407019251
1        410823233  -.G..T............T..G....T...                                410823205
1        412113364  .-G..T..G...........GG........A..                             412113395
1        415750869  .-G..T..G...........GG......T....                             415750900
1        418904545  .-G..T..G...T..A....G............                             418904576
1        421708926  .-G.AT..G.A.T.....T.GG...........                             421708957
1        423643199  .-G..T.C.....C..T...TC......T....                             423643230
1        425254123  .G.-.T..G...........GG.....C.....                             425254092
1        429462277  .-GC....G...........GG.A....                                  429462251
1        439271435  .-G..T..G......T..T.GGT..........                             439271466
1        443173695  .-G..T..G..C........GG.C.........                             443173726
1        459811015  .TG..----...........C......                                   459810993
1        4625357    .-G..T..G.....C.....GGA..........                             4625388
1        6279280    .-G..G..G.......T...GG......G....                             6279249
1        6563625    .-...T.........A....GG......T....                             6563656
1        7262824    ..-..T..G......A....GG...........                             7262855
1        7707327    .-G..T..G......A....GG........A..                             7707358
1        9681632    .GG..T...........                                             9681616
1        12396945   .-G..T...........TTTGG...........                             12396914
1        17544409   .G-..T..G...........GG............                            17544377
1        19415804   ----..TTT...........GG.......T..C..                           19415834
1        20344098   ..-..T..G............GA.....G..                               20344127
1        20748234   .-G..G......T.......GG........A..                             20748203
1        21524663   .--.GT..G......A.T..GG...........                             21524693
1        21707575   .G-..T..T...T.......GG...........                             21707544
1        22857116   .G-..G..G...........GG...........                             22857085
1        23160130   .-G..G..G...........GG...........                             23160161
1        30552201   .GG..............                                             30552185
1        32054418   .-G.CT..G......TA...GG...........                             32054387
1        33750579   .G-..T..G......AT...GG...........                             33750610
1        34018590   ..-..G..G......A....GG...........                             34018621
1        37614615   --...T..G............G......A....                             37614645
1        55936840   .T-..T..G...........GG............TA.AC.--.T...G.A.....T....  55936897
                                                     \                          
                                                     |                          
                                                     A
1        56682008   .G-..G..G.......T...GG............TA....-T.T..AG.CA....T....  56682068
                                                     \                         \
                                                     |                         |
                                                     A                        CT
1        57884757   .-G..T..G......AA...GG.....T.....                             57884726
1        61658582   ...AG...GG.....A.....G.........T.A.T.AAGC...A..T.A.....T....  61658642
                    \                              \                            
                    |                              |                            
                    G                              A
1        61793197   .G-.....G...-.......GG...........                             61793227
1        69394561   .-..GCTTG...........GT.......T...                             69394592
1        73993797   .G-..T...........T..GG............                            73993829
1        75907752   .-G..T..G...........GG..GGA......                             75907783
1        77548068   ATG..T..........T...GGA.....                                  77548041
1        78171808   C.G.GT..G.......T...GG.........                               78171778
1        89450881   .G...T..G...........GG.....                                   89450855
1        94085967   .-G..T..G......A.A..GG...........                             94085998
1        95245535   .G.-.T...........TT.GG.........                               95245506
1        105571836  .-G..T..G.C.......A.GG...........                             105571867
1        118166440  .G-..T..G...T.......GG...........                             118166471
1        120990330  .G-..T..G...........G..C......A...                            120990298
1        122328010  ..--.T..G...........GG......T....                             122328040
1        124070952  ........G...........GG......A....--A.T.....T..AG.A.C...T....  124070894
                      \                                                         
                      |                                                         
                      T
1        128397394  .-G.CT.GG...........GG...........                             128397363
1        128804642  .-G..T..............GG...CT...A..                             128804673
1        129663375  .G-..T..............GG....T.G....                             129663406
1        131265052  .-G..C..G...........GG......T....                             131265083
1        135532353  -G...T..G...T.......GG..T.......                              135532323
1        145625406  ----.C..................AG....C....                           145625376
1        150079794  .-C..T..G...T........G...C..G....                             150079825
1        156385048  .G-..T............TCGG...........                             156385017
1        159860170  .-G..T......T.........A.......A..                             159860139
1        170388090  C.-..T..G...........GG....T......                             170388121
1        173564739  .G-..T...........T..GG........A..                             173564770
1        175313533  .-G..T..GCA.....T...T...T........                             175313502
1        181552849  ..G..T.C.........                                             181552833
1        181833673  .G-..T..G...........GG.A..........                            181833641
1        183754268  .-G..T..G...........GG....TG.....                             183754299
1        184711192  -.T..T..T...........GG..G.......                              184711222
1        188520163  .T--.T..G...........GG..........                              188520134
1        189198312  -G...T..G...........GG..........                              189198282
1        199742037  .-G..T..G...T.....TGGG...........                             199742068
1        201849364  .-G..T..G.........G.GG........A...TT.A...T.T...G.T.........   201849422
                                                     \                          
                                                     |                          
                                                     A
1        208452025  .G-..T..............G.....T...A..                             208451994
1        214389017  .G-..T..G......A....GG...........                             214388986
1        215282395  --...T..G.......T...T............                             215282425
1        216163616  .G-..TC.G...........G............                             216163585
1        217404188  ...-.TTTG..T...T....GT.........T.A.T.A...G......TA....GT....  217404129
                                                       \                        
                                                       |                        
                                                       G
1        222811322  .G-..T..G...........GG............                            222811354
1        223113188  -.G..T..G.T........-.G........A..                             223113158
1        224611505  .-G..T..G...........G......                                   224611480
1        229504053  .-T..T......TCA.....GG...........-.GTA...T.T...G.CA....T....  229504110
1        231828238  ..G..T..G..........                                           231828220
1        234379778  .-G..T..G.........A.GG.....T.....                             234379747
1        248537792  TG-..T..G...........GG......T...A.-T.A...T.T...G.A.....T....  248537735
1        249694673  .-G..T..G......AG....G...........                             249694704
1        251990685  .-G..T..........TT..GG.C...T.....                             251990716
1        252442094  .--..T..G...........GG..........                              252442065
1        259883581  --...T..GG..........GG..T........                             259883611
1        261733840  .-G..C..G..........TTG...........                             261733871
1        266602496  .-G..G.TG...........GG..A........                             266602527
1        272962304  .-...T..G......A..TGGG...........                             272962273
1        273398400  .-G..T..T......AT...GG.......G...                             273398431
1        284918377  .-G..T......T.......GCA.........                              284918407
1        290698030  --.T.T..G...........GGA..........                             290698060
1        292870098  .-G..T..G...T.......GGA..........                             292870067
1        299258509  --...C..G............GA..........                             299258539
1        301814012  .T-..T..G...........GG...........                             301814043
1        317009335  ---..T..G...........GG.........T..                            317009365
1        318716519  ..G..T..G...........GG.........                               318716489
1        325878039  .-GT.G..G........A..GG........A..                             325878008
1        327578900  .-..CT..G.....G.....GG...........                             327578869
1        329071879  .G-..T..G...........GT...........                             329071910
1        335793169  .-G..T..G...T....T..GG...........                             335793200
1        338891451  .G-..T..G...........GG...........                             338891482
1        343316562  .-G..T..G..........CGGA......G...                             343316531
1        346886157  .-G..T..G......A....GG.....T.....                             346886188
1        347524438  .-G..T..GG......T...GG....G......                             347524469
1        347951056  .G-..T..G...........GG...........                             347951087
1        350095231  .G-..T.CG......T....GG...........                             350095262
1        360562015  .G-..T..G..T........GG...........                             360561984
1        362833694  .-G..T..G..........GGG....G......                             362833663
1        372287324  .-G.C...G...........GG..T...T....                             372287355
1        376362306  ..G..T..G...........GGA.....A....                             376362339
                      \                                                         
                      |                                                         
                      G
1        382274183  .-G.AT..G........T..GG...........                             382274214
1        387058951  .-G..G..G.......T.A.GG......T....                             387058920
1        400682415  .-T..TG.G....C...T..TG...........                             400682384
1        400751821  .-G..T..G.......T...GG......T....                             400751790
1        401194967  .-G..T..G.T......T..GG...........                             401194998
1        401455098  .-G..T..G.A.T...TT..GG...........                             401455129
1        410467394  .G-..G..G...........GG...........                             410467425
1        411114246  .-G.CGC.G.......T...GG...........                             411114215
1        412137940  .-G..T..G.......T...GG......T....                             412137971
1        417207265  .-G..T..G...........GGA..........                             417207234
1        417502688  .-G..T..G...T.......GG...........                             417502657
1        418000551  ..--.T..G...........GG..........C..                           418000519
1        419527586  --...T..G..T...C.T..GG...........                             419527556
1        433724664  ---..T..G....C...T..GG............                            433724634
1        437494993  .-T..T..G.....C..T..G.........A..                             437495024
1        438452826  .G-..T..G...........GG............                            438452858
1        441134992  .-G..T.T............GGC.T........                             441135023
1        445692007  --G..T......TG....T.GG....T......                             445692037
1        451905336  .-G..T..G...T....T..GG........T..                             451905305
1        453930688  .....T...G...............C....                                453930718
                        \                                                       
                        |                                                       
                        G
1        1862310    .-G..T......TG..G...GGA..........                             1862341
1        3539688    CC.C.T..G..C........G............                             3539655
                      \                                                         
                      |                                                         
                      T
1        20562894   .-G.....G...........GG.....C.T.T.....--..T.T...G.C.T...T....  20562837
                                                     \                          
                                                     |                          
                                                     A
1        21690420   .-...T..G...........GG.....C..T..                             21690451
1        26444062   .T-..T..G...........TGT.......                                26444090
1        26527134   A....T..G...T.......GG........----...A...T.T...A.CA....T....  26527189
1        28771627   --...T..G.A.........GG........A..                             28771657
1        35188290   ..G..C..G...T..C....                                          35188309
1        37792730   ...T...G-...........GGA........                               37792701
1        46286609   --G..G..G...........GG..A...T....                             46286579
1        50674239   .GG..G..G...........GG......                                  50674212
1        55487667   .-G..T..G...T.......GGA..........                             55487636
1        56918542   .G-..T..............GG..........                              56918572
1        58609980   --...T..G.......T..GGG...........                             58609950
1        66274206   .-G..T..G.........T.GGA...T......                             66274175
1        71479381   .--..T..G............G...........AGT.A...T.T...G.T.....T....  71479439
                                                 \                              
                                                 |                              
                                                 A
1        72689427   --....T.G...........GG......G....                             72689457
1        73269836   .-G..T..G...T....A..GG..T........                             73269867
1        73930703   .-G..T.........A..T.GG....T.A....                             73930672
1        78447654   .GG..-..G....A......GGC.......A....                           78447687
1        89993759   -.G.CTG...A.....T...GG......T...                              89993729
1        91635308   .-G..T..G...G...G...GG......T....                             91635339
1        91778502   .-G..T..G......A.T..GG...C.......                             91778471
1        93633537   ---..T..G......TT...GG...........                             93633508
1        102196183  ..G..T..G...TC....A..G..........                              102196215
                      \                                                         
                      |                                                         
                      T
1        108525184  .--..TC.G......T............T.....                            108525215
1        109823602  .G-..T..G...........GG........A...                            109823570
1        109949806  .-...T..G......A....GG......T....                             109949837
1        114556067  .-T..T..G.......T...GGT.T........                             114556098
1        117113756  .-G..T..G...........G...TG....A..                             117113725
1        125649014  .-G..T..G..........                                           125648997
1        128761349  .-G..C..G..G........GG...G.....                               128761378
1        133749579  -----C..G...T........G......T....                             133749552
1        138053293  .-...T..G.........T.GG........A..                             138053262
1        140517422  .-G..T..G........TT.GG..T........                             140517391
1        142424906  .-G..T...........T.GGG........A..                             142424937
1        149882960  .-G.....G...T...G...G.A...T......                             149882991
1        153785393  .-G..G..G...........GG....T.T....                             153785362
1        153846587  .-...T.GG...A.......GG...........                             153846618
1        154346702  --G..T......GC......GG...........                             154346672
1        156039605  .-G..T..GC..........G.....A......                             156039636
1        176353629  .-G.CT..G.........T.GG...........                             176353660
1        177431205  .-G..T..G...........GG....                                    177431229
1        178211950  .-G..T..G............GA..........                             178211982
                                 \                                              
                                 |                                              
                                 T
1        181374073  .-G..T..G............                                         181374054
1        191077872  .G-..TC.G...........GG............                            191077904
1        191297292  .-G..G..G...T.......GG......G....                             191297323
1        201213059  .G-..T..G............G.A......                                201213087
1        207875191  .G-..T..............GG......T.....-T.A...T.T...G.T.....T...   207875135
1        209743810  -----...G..G........GGT..........                             209743837
1        216425345  .-...T..G.........T.GGC....G.....                             216425314
1        221065605  .-G..T..G.......T...GG......T....                             221065636
1        221245593  .-G..T..G........T..GG...........                             221245624
1        226221537  .-G..T..G......A....GGA.....T....                             226221506
1        227495174  -.G..T..G.T.........GG.....C....                              227495204
1        234875774  -.G..T..............GG..........                              234875744
1        235276367  .-G..T..G..G.C......GG...G.......                             235276398
1        238208636  .-G..T...C..........GG......T....                             238208667
1        246024595  .-G..T..G...........                                          246024613
1        251506184  .--..T.G.G.....T.T...G...........                             251506154
1        252751256  .-G..T..G......AT...GG..T........                             252751287
1        262990874  .GG..T..G.........TGGG......-.....                            262990842
1        266971608  .-G..T..G......A....GG..A........                             266971577
1        267640307  .-G..T..G...........GG....T.T....                             267640338
1        275098974  AGG..T..G...........GG......                                  275099001
1        277940732  .-G..T..G.....CT....GG..T........                             277940701
1        286055106  .G.-...........AG...GG......                                  286055132
1        289230042  -.G..T..G......T.....G....T.....                              289230072
1        289456488  .-G..T..G...........GGAC.........                             289456519
1        289846350  .-G..T..G......A....GG.....GT....                             289846381
1        292817544  ..--.T..G.......-T..GG......G....                             292817515
1        302350951  ....--..C...T..C.......C.......A.A...                         302350985
1        308064151  .-GC.T..G...........GG...T....A..                             308064120
1        311891994  A..--..TG.A.....T....G....T...                                311891967
1        316551773  --...TT.G...........C.C.......A..                             316551803
1        320274321  .-GC.T..C........TG.GG...........                             320274290
1        320552668  A...G..T..C.........C......G..                                320552639
1        326508770  .-G..T.GG......C.T..GG...........                             326508801
1        327792822  .-G..T...........TT.GG........T..                             327792791
1        328894194  .-G..T..T........T..GGT..........                             328894225
1        330290922  AG...T..G.......T...GG......                                  330290949
1        332510195  .-G..T..G.A.........GG..T..T.G...                             332510226
1        343196915  .-G..T..G.......T...G.........T..                             343196946
1        348357734  .-G..T........CA....GG..G.....T..                             348357703
1        352129055  .G-..T..G...........GG.........T..                            352129087
1        357309123  .-G.AT..G...T..A....GG...........                             357309154
1        373461342  .-...TT.G.......T.T.GG...........                             373461373
1        377489721  .-T..T..G.....G...T.G.A..........                             377489752
1        381782024  AGG....G-...........G............                             381782055
1        387078194  .-G..T.........AT.T.GG...........                             387078225
1        390699971  .--..T............T..G......                                  390699946
1        395358981  -.G..T..T...................T...A.TT.A........                395359026
                                                  \                             
                                                  |                             
                                                  G
1        409071435  .-G..T..G...........GG.C....G....                             409071466
1        412119183  .-G..T..G.A......T...GA...G....                               412119212
1        417370685  .-GT.T..G.......-....G...........                             417370655
1        421573947  .G-..T..............GG............                            421573979
1        432450342  .--..T..............G.A...T.......                            432450373
1        435331249  .GG..T..G...........GG......                                  435331276
1        443212123  A.GA.T..G...........G.......                                  443212150
1        443938351  -.G..G..G...T.......GG.A....G...                              443938321
1        446155220  T....-----........T.GG...........A...A...                     446155255
1        454167814  .-G..T..G...T.......GG......G....                             454167845
1        456785893  --G..T..G.........A...A..........                             456785925
                                      \                                         
                                      |                                         
                                     TA
1        460483790  .-G..T..............GG..TG.......                             460483821
1        461328291  A.......G......C.T..GG.A......A..                             461328258
                      \                                                         
                      |                                                         
                      T
1        9019812    ...T.GG.C..G....G...GG...........                             9019779
                      \                                                         
                      |                                                         
                      C
1        23249442   --G..G..G........T..GGA..........                             23249472
1        27575913   .-G..T..G...........GG..G.T.T....                             27575944
1        28842745   .-G..G..G........TT.GG...........                             28842776
1        40616098   ..--CC..G.A.........GGA.T........                             40616068
1        43203126   TGG.GG..G......A....G......                                   43203100
1        44536282   .-G..T..G.....C......G....T......                             44536251
1        46237105   .                                                             46237105
1        47455084   ..                                                            47455085
1        55505149   .....C.GG.A...............                                    55505123
                        \                                                       
                        |                                                       
                        G
1        59046141   .-G..T..G...........GG......T....                             59046110
1        64000699   .--..T..G...........GG........                                64000726
1        66105370   ..--.T.GG......A....GG......T....                             66105400
1        69858499   C..A.T..G...T...T...GG.....                                   69858473
1        76068377   .....G..G.A.....                                              76068362
1        76111144   .-...G..GCC....T....GG...........                             76111113
1        77719987   -...AG..G.........T..G....                                    77720011
1        82779597   .-...T..G...T..A.T...G.....G.....                             82779628
1        94569872      ..................G............                            94569902
1        108939635  .-G..TTGT...T.......GGT..........                             108939666
1        111676896  .G-..T..G...........GG............                            111676864
1        114916001  .....G..G.......T...GG......T..G..                            114915967
                       \                                                        
                       |                                                        
                       G
1        127354919  ..G..T........A...TG.G......                                  127354892
1        133863952  .G-..T..............GG...C.....                               133863981
1        135639705  .-G..T..G......A....GG..T..G.....                             135639736
1        136947618  AC...T..G...........GG........                                136947647
1        142065140  AC...T..G...T........G......                                  142065113
1        144137926  .-GT.T..G...T...T...GG...G.......                             144137957
1        149881262  .-..CT..G...........GG........                                149881234
1        163652659  .-.T.T..........T...G.AC..A.T....                             163652628
1        171511732  .-G..T..GC..........GG.....GT....                             171511763
1        181289333     ..T..G............G...........T...T...T.T...G.C.....T....  181289273
                                                     \                         \
                                                     |                         |
                                                    AG                        CT
1        181873190  .-G..T..G.......A.T.G.......                                  181873216
1        188200137  .G-..G..G...T.......GG............                            188200169
1        198830497  .G-..T..G...........GG............                            198830465
1        205397320  .-..AT......TA......GG.A.........                             205397289
1        213536578  ..G..T..G..G....T..                                           213536596
1        217324100  ..G............A..T..                                         217324120
1        218674375  .-G..T..GG..T....T...G....T......                             218674406
1        219090117  .-G.CT..G.A.......T.GG....A......                             219090086
1        219897237  -.GC.T..............GG..G...A...                              219897207
1        222004042  ----.T..G...........G.......T......---...T.T...A.T.....T....  222004097
                                                    \                           
                                                    |                           
                                                  AAG
1        226914638  .-G..T.CG...........GG....T.A....                             226914669
1        239354822  .-GC.T..G.........T.GG...........                             239354791
1        240322480  .-G..T.........T....                                          240322498
1        240438120  --T..T..G......T..T..G..A........                             240438150
1        245709847  .-..CT..G.T.T.......GG....T...                                245709875
1        249189329  ----..G.G...........GG........C..                             249189357
1        254422725  TG-..T..G...........GG....T...C...                            254422757
1        266166371  .-G..T.G.......A....G.........A..                             266166340
1        274759335  .-G.....G...........                                          274759353
1        276844923  .--..T..-...........GG...........                             276844952
1        278907748  .-G..T..G.......T...GGA...TT.....                             278907717
1        281615807  .-G..T...A.....A....GG..T........                             281615838
1        283945751  C....T...............T.........                               283945782
                        \                                                       
                        |                                                       
                        A
1        292573649  .-G..T..G.........A..G.C.........                             292573618
1        293728011  ...A.TC.....A......C.G....                                    293727986
1        294547516  -....T..G...........GGT.........                              294547546
1        300760235  .-G..T..G...A.C.....GG.......G...-.A.A...T.T...G.CA.........  300760292
1        300992294  .GTT.T..G...........GG...T.....                               300992264
1        310165041  .-..CT..G.......T....GA..........                             310165072
1        315948575  T.--.T........................A..                             315948545
1        320351754  .-G..T..G...........TG....T...A..                             320351723
1        332884730  ..G..T..TC..G.......G.......                                  332884703
1        336374116  .-G..T..G.....CAT...GG...........                             336374085
1        337962110  .-G..T..G.....CAT...G.....TG.....                             337962141
1        341196351  ..-....G-...........GG.A......A..                             341196321
1        344547201  .-G..T..G......A.....GT.T........                             344547232
1        353640675  .-G..T..G.....C......G...........                             353640644
1        355995386  .-G.AT..G......A....GG........A..                             355995417
1        367685548  T....T..............GT.........                               367685516
                      \   \                                                     
                      |   |                                                     
                      C   T
1        367915481  .-...T.........C.T..GGA.......A..                             367915450
1        369358060  .--.AT..............GGT...A...T...                            369358029
1        374335654  .C.C.T..G...........G.....                                    374335624
                     \                                                          
                     |                                                          
                    CGGGT
1        388619286  .G-..T..G...........GG.......                                 388619313
1        389053718  .-G..T.GG....C....T.GG....T......                             389053687
1        391822149  .-...T..G........AT.TG..T........                             391822118
1        395751071  .-......G.......A.T..T......A.TA.A.T....AG......T..TT...A...  395751132
                          \                     \                              \
                          |                     |                              |
                          T                     T                              T
1        396812622  ..-..T..G...........GG.........                               396812651
1        397555473  .-G..T..G......CT...GG....T......                             397555442
1        398983299  AGG.CT..G...........GG......                                  398983326
1        410968763  .-G..T..G....A.A....GT.C.........                             410968794
1        413619763  .-G..C..G.A....AT....G...........                             413619794
1        420644505  .-..CT..G...........GG...T..T....                             420644474
1        422721086  .-G.CT..G...A.......GG........A..                             422721117
1        423068196  ..                                                            423068197
1        428180137  TG...-----..........G.T..........A.T.A...                     428180172
1        432146237  .--..T............G.GT........                                432146264
1        440653181  ----.T..G.....C.....G............                             440653153
1        454137942  .-G..T..G...T...A....G......G....                             454137973
1        456643307  .--..T..G.A..C............T......----A.....T...G.T.A...T....  456643254
1        4929815    --...T..G...........GG....T......                             4929845
1        14345594   ----.C...........G..GG...........                             14345622
1        15733846   .-G..T..GC..........GG......G....                             15733877
1        20317694   .-G..T..G........T..GGA..........---.A...C.T...G.CA....T....  20317639
1        30710449   .-G..T..G........T.GGG....T.G....                             30710480
1        31816814   .-G..T..G...AA...TT..G..........                              31816844
1        36366090   .                                                             36366090
1        37985514   ..G..T.GG.A..C..A........T....                                37985543
1        41441144   .-G..G..G......A.T..GG...G.......                             41441113
1        44298854   ....CT......                                                  44298843
1        47383233   .-G..G..G...........GGT.G........                             47383264
1        47960536   -.G.....G.A.G..A.....G......                                  47960562
1        53681157   .-......T.....                                                53681145
1        57368603   .GG..T..G.......T...TG......                                  57368576
1        62114921   T---.C..G...........GG....T......                             62114892
1        65597754   .G-..T..G.......T..T.G...........                             65597723
1        67462939   .-G..T..G.......TTT.GG......T....                             67462970
1        78627589   .G-..G..G...........GG............                            78627621
1        84140445   .-G..T..G...T.GA....C.......T....                             84140476
1        87593510   .-..GG..G.AT...T.....G....T.T..-...T.A..TG.....TTTA..C.A...T  87593453
1        97782932   .-G..T..G.C...C.....G...T.T......                             97782963
1        100639531  .-G..C..G........T..GG........A..                             100639500
1        103740365  .-G..T..G.........TGGGA..........                             103740396
1        105535292  .-G..T...........T..GG....TG.....                             105535323
1        105544709  .G-..T..G........A..GG...........                             105544740
1        107386754  ..-..T..G......A....GG...........                             107386723
1        110500383  ...-.T......T....T..GG.........A..                            110500415
1        113463570  .-G..T..G..G...A....GG.......                                 113463543
1        115337927  ----.T..G.........A.GG........                                115337902
1        119921037  .--..T........C.....G.............                            119921068
1        126275567  .G..AT.........A....TG....-G.TT...-..--.TT.......A.....T....  126275622
1        134914130  .-...T......A..A.T..GG.....G..A..                             134914099
1        135588837  -----..C.G.......T..GG........                                135588861
1        139555962  .-G.AT..G..........TGT...........                             139555993
1        149321711  .GTT...G-...........GG.........                               149321682
1        149985108  .-G..T...CC..GC.A....G.A.........                             149985139
1        152231206  .-G..T.TG........T..GTT..........                             152231237
1        153665331  .-G..T..G......TT...GG.C...T.....                             153665300
1        155740835  .-G..T..G........T..GGA...T...A..                             155740804
1        162140686  .-...T..G.....                                                162140698
1        163693157  .-G..T..G.....A.TA..GGA..........                             163693126
1        165005831  .G-..T..G...........GGA..........                             165005862
1        165450412  .-G..TT.G.........G.GG.......G...                             165450443
1        167996834  .-G..T..G......T.TG.GG...........                             167996865
1        174525834  .G-..T..G...........GG........A..                             174525803
1        175228733  -..T...G.-...........G......                                  175228708
1        175257147  .-GT.T..G...........GG....T..                                 175257120
1        179058961  .--..T..G...........GG............                            179058930
1        182311588  .G-..T..G...........GG...........                             182311619
1        191573800  .G-..T..............                                          191573782
1        202321266  -----C..G........T..GG.......G...                             202321293
1        210030575  .-G..T..G....G.A....GG..T.G......                             210030544
1        210968319  C.GA.T.GG...T.......G.......                                  210968292
1        214422100  .-G..T..G.T.T...T...GG........A..                             214422131
1        216222960  ....CC.............G......                                    216222935
1        219002288  .-G..T..GCA.A.......GG..T........                             219002319
1        226288190  .G.-.T.......A....G.GG....                                    226288214
1        227552546  .-GT.T..G.........T.GT....AG.....                             227552515
1        230466443  .G-..C..............G....                                     230466466
1        231258671  ...A.G.C.........                                             231258687
1        235079506  .GG..T..G.........T.GG......                                  235079479
1        238611942  .-G..T..GC..........GG.AA.T......                             238611973
1        242899085  -...CTG..C......A.T.........-....                             242899115
1        248142180    ...T...............G...........T...T...T.....G.C.....T....  248142114
                                                     \          \               
                                                     |          |               
                                                    AG    AATGTCT
1        258908741  ..GA.G..G......                                               258908727
1        259949373  .-G..T..G..........GGG...G....A..                             259949342
1        268904489  .-...T.GG........T..GGA..C.......                             268904520
1        268959544  .-G..T..G.....C.G...GG...........                             268959575
1        268995254  .--..TG.G...........G......C.....                             268995284
1        271524187  ---..T..G...........GG.........                               271524160
1        273637087  .-..A..TC......AGT...G...........                             273637118
1        275286917  .-G..T..GC..T...T...GG...........                             275286886
1        277283913  .-G..T..G..........                                           277283930
1        280451476  .G...T.GG........T.............                               280451507
                        \                                                       
                        |                                                       
                        A
1        285206225  .-G..T..G..G........GGT..........                             285206256
1        288049627  --...T..G......A....GG......G....                             288049597
1        291450034  ..TT..GC.--....A....GG..........                              291450063
1        292898575  .-G..T..G...T.......GGC.T...T....                             292898606
1        301249975  .G-..T..G........T..GG...........                             301249944
1        302061297  .G-..T..G......T....GG...........                             302061266
1        302588472  ----.T..G...A..A....GG.C..........TT.A...C.T...G.T.....T....  302588416
                                                     \                          
                                                     |                          
                                                     A
1        303764322  ..                                                            303764321
1        304372904  .G-..T..G...........GG...........                             304372935
1        329519642  .-G..T..G.T.....T...GGC..........                             329519611
1        337553186  ..G..T.............-G.......G.AG.A..........                  337553142
                                                        \                       
                                                        |                       
                                                       AG
1        340495878  .G-..T..G...........GG......-T.G..GT....AT.T...G.A.....T....  340495935
1        341158625  .-G......CC.T.......GG....T......                             341158594
1        344222404  .-G..T..G......AT...G.A...T...A..                             344222373
1        346687241  --...T..G.........A.GG...........                             346687211
1        347034168  .-T..T..G......A....GG......A....                             347034137
1        347078316  .--..T..G...........G...                                      347078337
1        350524598  ....--....T.....T.....C....                                   350524622
                    \                                                           
                    |                                                           
                    GG
1        353939208  -.G..T..GAC.....T...GG.........                               353939237
1        353989823  ...--------.........G....                                     353989807
1        354729675  .-G.CT..G...........TG......T....                             354729706
1        354951388  -.G..T..T...........GG......                                  354951362
1        356842948  .-G..T..G.......T.T.GGA...T......                             356842917
1        357484541  .--..T...C..........GG...........----A...T.T...G.CA....T....  357484488
1        358395913  .G-..T............TGGG...........                             358395944
1        368628037  .-G..T..G......A.....G......T....                             368628006
1        376371780  .-G..T..G.......T...GG..G........                             376371811
1        377442863  .-G..T......A...T.TGGG...........                             377442894
1        377750645  .C..--..G...T........GA........                               377750673
1        385173338  T--..T..G...........GG......A..                               385173366
1        389280774  .G-..T..............GG..A......G..-T.A...T.T...G.T....CT....  389280717
1        390896289  .-G..G..G.....GT....G....C..G....                             390896258
1        394444484  .....G.CT............GA.....T..                               394444518
                     \                                                          
                     |                                                          
                    GGTT
1        397154471  ...T...T.G..G....T..GG..G.......                              397154439
                     \                                                          
                     |                                                          
                     A
1        399147110  .-G..T..G........T..GG...T.......                             399147079
1        404639247  .-G..T..GG.........TGG....T.T....                             404639216
1        416268056  .                                                             416268056
1        416822285  -.G..T..G.....A......                                         416822304
1        419898844  A..C.T...A......T...                                          419898863
1        420122748  .-G..T..GCA.........GG...........                             420122779
1        420136612  .-G..G..G..GT.CA....GG........T..                             420136581
1        421125351  .G.-.T..G......C....GG....T...A...                            421125319
1        422692322  ..G..C..G............G....A......A.T.A...                     422692363
                              \                                                 
                              |                                                 
                              T
1        424128580  A.G..T..G..........GGG......                                  424128607
1        425201675  ....-GTT........T.TG.G..A......--..A.....T.....AT......       425201622
                                                          \                     
                                                          |                     
                                                         TT
1        432526399  .-G..T..G.......T.T.GG.......G...                             432526430
1        435404412  .-G..T..T.........T.GG....T...A..                             435404443
1        441726057  .G-..T..G...........GG........A..                             441726026
1        449761666  .-...T..G..G......A.GG..T........                             449761635
1        455123364  .-G..T..G........T..GG......T....                             455123333
1        456499749  .-G..T..GCA.T.......GG......A....                             456499780
1        459688897  .G-..T..G...........GTA...........                            459688865
1        227866348  ..-..T..............G............                             227866317
1        301637474  .G-..T...............G...........                             301637505
1        45156906   A...C...G............G...........                             45156939
                       \                                                        
                       |                                                        
                       G
1        257278749  C....T...............                                         257278729
1        294295723  .G-..T..G............G...........                             294295754
1        348448103  ..-..T..G...........GG...........                             348448072
1        381978684  ..-..T..G...........G............                             381978715
1        423234578  .T-..T..G............G...........                             423234609
1        54041093   ..-..T.......C......G............                             54041124
1        70659336   -....T..G...........GG.........                               70659365
1        89817495   .G-..T..G............G...........                             89817464
1        94957587   ..-..T..............GG...........                             94957556
1        103672780  .G-..T..............GG...........                             103672811
1        198055168  .--..T..G...........GG...........                             198055138
1        363309232  .G-..T..............GG...........                             363309201
1        439224553  .G-..T..G...........GG...........                             439224584
1        58164642   .G-..T..G...........G.....T......                             58164611
1        62914343   .G-.....G...........GG......T....                             62914312
1        77494537   .G-.....G.......T...GG...........                             77494506
1        79025590   .G-..T..............GCA..........                             79025621
1        116232732  .G-..T..G...........G...T........                             116232763
1        117104649  ..-..T..G...........GG......G....                             117104618
1        131661163  .G-..T..G...........G.......A....                             131661132
1        158534688  ..-..T..G...........GG.......G...                             158534719
1        161089056  .G-..T..G.............A......T...                             161089087
1        170763281  ..-..T..G...........GG...........                             170763250
1        189024267  ..-..T..G............G...........                             189024236
1        216581209  .T-..T..G...........GG...........                             216581178
1        219440054  ..-..T..G...........GG...........                             219440085
1        238161464  ..-..T..G............T.......T...                             238161495
1        239515438  .G-..T..G...........GG...........                             239515469
1        258858235  ..-..T..G...........GG...........                             258858204
1        268667842  -.G..T..............G.A........                               268667813
1        280908262  .G-..T..............GG...........                             280908293
1        307150815  .G-..T..G.....................A..                             307150846
1        313747226  ..-..T..G...........GG...........                             313747195
1        369257408  .G-..T..G...........GG...........                             369257439
1        421522466  .G-..T..G........................                             421522497
1        442006778  .G-..T..G............G...........                             442006747
1        456245614  ..-..T..G........................                             456245645
1        9999486    .G-..G..G...........GG...........                             9999517
1        17536602   .G-..T..............GG...........                             17536633
1        30600408   .G-..C..............GG...........-.T.....T.T...G.T.....T....  30600465
1        33830104   ..-..T..G...........GG........A..                             33830073
1        40435886   .G-..G..G............G...........                             40435917
1        90544244   .G-..T..G...........GG...........                             90544275
1        94792409   ..-..T.............G.G...........                             94792440
1        117320858  .G-..T..............GG...........                             117320889
1        165924349  .--T............T...GG...........                             165924379
1        170312259  .--T.C..G............G...........                             170312229
1        188069762  .--..GG.............GG...........                             188069792
1        218454413  C.G..C..............G.....                                    218454438
1        224025443  .G-..T......T........G...........                             224025412
1        249247716  .G-..T..............GG...........                             249247685
1        249624813  T....T..G...........GG...........                             249624846
                       \                                                        
                       |                                                        
                       G
1        272470279  .---.T..G...........C............                             272470250
1        289891060  .T-..T..G...........GG...........                             289891029
1        330576072  .G-..G..........T...GG...........-.G.-...T.T...G.CA....T....  330576128
1        352267073  .--.....G...........GG...........                             352267103
1        362950323  .G-..T..G...........GG...........                             362950354
1        384783562  .G-..T..G...........GG...........                             384783531
1        385200736  .G-.................GG...........                             385200705
1        392256392  .G-..T........A.G................                             392256361
1        419956217  ---..T..............GG...........                             419956246
1        425065115  .G-..T...............GA..........                             425065084
1        439887331  .G-..T..G.........T..G...........                             439887362
1        4283763    .-G..G..GA..........GG..........                              4283793
1        55268016   .G-.....G........T..GG...........-.G.A...T.T...G.C.....T....  55268073
1        58523411   .G-..G..G.....................T..                             58523380
1        64483094   .--..C..G............G...........                             64483064
1        78370972   .--..T.....G........G.A..C.......                             78370942
1        78756200   .G-..TC.............GG...........                             78756231
1        80077022   ..-..T..G...........GG...........                             80076991
1        89193268   .G-..T..G...........GG...........                             89193237
1        104538676  .G-..T..G...........GT...........                             104538707
1        119539716  .G-..T..G...........GG...........                             119539747
1        122054985  .-..GG....C.......T..G..........--..T.A..G.......A....        122055036
                                                        \                       
                                                        |                       
                                                        T
1        131224221  .G-..T..G............G...........                             131224252
1        138886735  .G-..T..G...........G............                             138886704
1        157340733  .G-..T..G...........GG...........                             157340702
1        161460901  TG-..T..G...........GG...........                             161460932
1        199511889  .G-..T..G............G...........                             199511920
1        209180734  .G-.....G...........GG...........                             209180703
1        209359607  .G-..T..G...........CG...........                             209359576
1        219705114  .G-..T..G...........GG...........                             219705083
1        220563487  .G-..T..G...........GG...........                             220563518
1        232931678  .G-..T..G.......T....G...........                             232931647
1        251467467  .G-..T..G...........GG...........                             251467498
1        258567419  ..-..T..G...........GG...........                             258567450
1        260216469  .G-..T..G...........GG...........                             260216500
1        266030564  .G-..T..G...........GG...........                             266030533
1        268244780  .T-..T..G...........G............                             268244811
1        268628244  .G-..T..G...........GG...........                             268628275
1        272919434  .G-..T..G...........G............                             272919403
1        279525743  .G-..T..G...........GG...........                             279525712
1        286103535  ..-..T..G...........GG.......T...                             286103566
1        287942456  ...-.T.CT..T........GG............                            287942424
1        288328570  .G-..T..G...........G...T........                             288328539
1        288581621  ..-..T..G...........TG...........                             288581590
1        299243293  -...A..........A............T....                             299243325
                             \                                                  
                             |                                                  
                             G
1        301496714  .G-..T..G...........GGAC..........T..-...T.T...G.T.....T....  301496656
                                                     \                          
                                                     |                          
                                                     A
1        310052975  .G-..T..............GG...........                             310053006
1        319830716  .G-..C..G..G.....................                             319830747
1        325482449  .G-..T..G............G...........                             325482418
1        332250570  .G-..T..G...........G.T..........                             332250601
1        334745925  ..-..C..G...........G............                             334745894
1        337819312  ..-..T..G...........GG...........                             337819343
1        344075702  .G-..T..G...........GG...........                             344075733
1        347168800  ..-..T..G...........GG...........                             347168831
1        353093055  .G-..T..G............G...........                             353093086
1        355274248  ..--.T.C............GG......T.....                            355274279
1        362116471  -.G..T..............GG.........                               362116500
1        362778696  .G-..T..G...........GG...........                             362778665
1        367506270  .G-..T.CG...........GG...........                             367506301
1        376291615  .G-..T..G...........G............                             376291646
1        388621189  .G-.....G...T....T..G............                             388621220
1        398573640  .G-..T.........T....GG...........                             398573671
1        414531542  .G-..T..G...........GG...........                             414531511
1        415916284  .G-..T..G...........GG...........                             415916315
1        416418274  .T-..T.........T....G............                             416418305
1        439870203  .G-..T..G...T.....T..G...........                             439870172
1        441012030  .T-.................GG......T....                             441012061
1        441718479  ..G..T..........A.A.......                                    441718504
1        452402470  .T-..T....A.........GG...........                             452402439
1        454626135  .G-..T..G............G.C.........                             454626166
1        454932716  .G-..T..............GG...........                             454932747
1        455668091  .G-..T..G.........A.GG...........                             455668060
1        1648183    .G-..T......T..T.....G...........                             1648214
1        1693803    .G-..T..G...T..T.....G...........                             1693772
1        4076382    .G-.AG..G...........G............                             4076413
1        18114179   .G-..T..G............G...........                             18114148
1        50186717   .-G..G..G...........GG.......                                 50186744
1        68729950   .G-..T...............G...........                             68729919
1        94388159   .--..T....................TT.....                             94388129
1        111013577  .G-..G..G...........GG..G........                             111013608
1        111048396  .G-..G..G...........GG..G........                             111048427
1        111240966  .-G..T..G.........T..G......G...                              111240996
1        113485082  ..-..T......T........G...........                             113485051
1        127624697  -G...T..G...........CG.........                               127624668
1        132523136  ..-..T..G...........GG...........                             132523167
1        137846815  -....C..G...........T..........                               137846786
1        163144940  .G-..T..G...........G.........A..                             163144971
1        179586908  .G-..T..T...........GGA..........                             179586939
1        195688252  .G-..T......T..T....GG...........                             195688283
1        206552470  .G-..T..G.........T..G...........                             206552439
1        213738053  .G-.....G...........GG....T......                             213738022
1        219393211  .T-..T..G...........GG......T....                             219393242
1        221068165  .G-..T..............GG...........                             221068134
1        233332765  --...T..............GG.....T...                               233332793
1        249864516  -TG..T..G...........GG.........                               249864545
1        254910626  .G-..T..G...........GG...........                             254910657
1        257273568  .G-..T..G...........GG...........                             257273537
1        266178404  .G-..T..G...........GG...........                             266178373
1        278321119  C....T..C........T..G............                             278321152
                        \                                                       
                        |                                                       
                        A
1        279100384  .G-..T..G...T.......GG...........                             279100415
1        287577939  ..-..T..G...........GG......T....                             287577970
1        320172014  A....T..G............G.....                                   320171987
                         \                                                      
                         |                                                      
                         C
1        337580849  .-G..T..G...........GG.......T..                              337580879
1        345817042  C....T........A.....GG...........                             345817009
                       \                                                        
                       |                                                        
                       G
1        346658393  .G-..T..G............C...........                             346658362
1        349091846  -.G..T.............CG..........                               349091875
1        352060156  .G-..T...............GAC.........                             352060125
1        356634281  .G-..T..........T...GG...........                             356634250
1        386913095  .G-..T..G........T...G...........                             386913126
1        390194926  -.G..T..G............G.........                               390194897
1        390272428  .G-..T..G.....C.....GG...........---...G......                390272387
1        395320955  .G.-.T.........T....GG............                            395320923
1        411034741  .-G..T..G...........GG..........                              411034711
1        417987347  .G-..T..GG..........GG...........                             417987378
1        419937808  ..-..T..G....C...T...G...........                             419937839
1        426715401  .G-..T..G...........GG...........                             426715432
1        431194140  .--..T..G...........GG...........                             431194170
1        438680443  .G-..T..G............G...........                             438680412
1        441663646  ..-..T..G...........GG....G.......T..-A..T.T...G.T.....T....  441663588
                                                     \                          
                                                     |                          
                                                     A
1        459365463  ..-..T..G...........GG...........                             459365494
1        8889697    .G-..TG..............G...........                             8889728
1        11972025   ---..T..G...........GG...........                             11971996
1        22241617   -.G..T..T...........GG.........                               22241646
1        24137818   ..T.--..G...........GG...........                             24137788
1        31829749   .-G..G..G...........GG.........                               31829720
1        46755217   .G-.................GG...........                             46755186
1        65250013   ..-..T..G...........GG...........                             65249982
1        74160778   .-G..T.GG...........T...........                              74160748
1        79532574   C.T..T..C...........GG...........                             79532607
                                               \                                
                                               |                                
                                               A
1        86431393   .G-..T..G...........GG...........                             86431362
1        89920046   .G-..T..............GT......T....                             89920015
1        116323564  .G.-................GGA..........                             116323595
1        133997622  ..-..G..G...........G.......T....                             133997591
1        191443717  .-G..T..........A...GG..........                              191443747
1        197094135  ..-..T..C...........GG...G.......----A....AT...G.T..........  197094081
1        198878533  -G...T..G...........GG.........                               198878562
1        219253238  ..-..T..G...T.......G............                             219253207
1        221021334  .G-..T..G...........GG...........                             221021365
1        231462393  .G-..T..G...........GG...........                             231462362
1        233149189  .G-..T..G.......A...G............                             233149220
1        234552059  .G-..T..............GG...........                             234552090
1        239506321  .G-..TC.G...........GG...........---.A...T.T...G.CA....T....  239506266
1        256875426  .G-..T..G...........G.............TA.A...C.T.....CAT...T....  256875485
                                                     \                          
                                                     |                          
                                                     A
1        259281876  ---..T..C......A.................                             259281905
1        259586580  .--..T..G...........GG...........                             259586550
1        272469545  .-G..T..G............G...........                             272469577
                                         \                                      
                                         |                                      
                                         G
1        277861072  -.G.....G...........GG.........                               277861043
1        285862406  .G-..TG.............GG....A......                             285862375
1        298751790  .-.C.T.G............GG.........                               298751819
1        300688481  .G-..T..G....C......GG...........                             300688450
1        303674768  ..-..T..G...........GG..A.T......                             303674737
1        332699964  .G-..T..............GG.....C.....                             332699995
1        342590463  .G-..T..G...........GG...........                             342590494
1        347485632  .G-..T..G.......T....G...........                             347485601
1        369712201  .T-..T..G............GT..........                             369712232
1        379355902  .G-..T..G............G....T...T..                             379355933
1        386809009  .G-..G..............GG...........                             386808978
1        399191807  .G-..T..G...........GG...........                             399191776
1        406407053  .G-..T..G.....C.....C............                             406407084
1        424384611  .G-..T..G............G.....G.....                             424384642
1        429599781  .-G.AC..G...........GG..........                              429599751
1        433516446  .G-..T..G...........GG...........                             433516477
1        438912789  .G-..T..G...........GG...........                             438912820
1        443022298  ..-..T..G...........GG...........                             443022267
1        452471605  .G-..T..G...........GG...........                             452471636
1        453694585  --...........A.T............T...                              453694556
1        461786985  ..-..T..G............GA...........TT.A.....T...               461786939
                                                     \                          
                                                     |                          
                                                     A
1        462480778  ..-..T..G...........GG...........                             462480747
1        8132481    ..G...C.G......T....G.....GC...--.......--.....GGA......      8132534
                                             \                                  
                                             |                                  
                                            TT
1        13587631   .G-..T..G...........GG...........                             13587600
1        13990052   ..-..T..G...TG......GG...........                             13990083
1        19892026   .G-..G..G...........GG...........                             19891995
1        25354251   .G-..G..G...........G............                             25354282
1        30634170   .G-..G..GC..........GG...........                             30634201
1        39413955   .G-.....G............G......T....                             39413986
1        41637662   .G-..T........................T...TT.A...T.T...G.CA....T....  41637603
                                                     \                          
                                                     |                          
                                                     A
1        45616300   .--.GC..............GG...........                             45616270
1        48311052   .....-----...........G....T.....C.G..A..                      48311018
1        58582286   .G-..T..G...........GG...........                             58582317
1        60043935   .G-..T..G.......T...GG...........                             60043966
1        67638360   .-...G..G...........GG.....C..                                67638388
1        68550748   .G-..T..G......A....GG...........                             68550779
1        69914525   .G-..T..G...........GG...........                             69914494
1        79622439   .G-..T..G..G........GG...........                             79622470
1        81303119   .G-..T..G...........GG...........                             81303150
1        82049145   .G-..T..G...........CG...........                             82049114
1        83685568   .G-..TGG............GG...........                             83685599
1        87176703   ..-..T..G............GA..........                             87176672
1        90870086   .G-..T..G........T..GG...........                             90870055
1        99942861   .G-..T..G...........GG...........                             99942830
1        100767631  .G-..T..G...........GG...........                             100767662
1        102189310  ---..T..............G............                             102189281
1        105793262  .G-..TC.G...........GG...........                             105793231
1        115853166  .G-..T..G...........GG......T....                             115853197
1        116863371  .G-..T..G...........GG...........                             116863340
1        128611048  .G-..T..G...........GG...........                             128611017
1        129645321  ..G.......A....A....C.......T.....TA....TT.T...A.TA....G....  129645260
                        \                            \                          
                        |                            |                          
                        C                            A
1        135436015  C.-..T...............GA...T......                             135436046
1        140784175  .G-..T..G...T.......GG...........                             140784144
1        146184028  .G-..T....A....A.T..G............                             146183997
1        155640188  .G-..T..G...........GG...........                             155640219
1        158285607  .G-..T..G...........GG...........                             158285638
1        158521252  .G-..T..............GG...........                             158521221
1        172022605  .G-..T..G...........GG...........                             172022574
1        172181723  .G-..T..G...........GG...........                             172181754
1        175912036  ..-..T..G...........GG...........                             175912005
1        179039168  .--..T..G...........GC...........                             179039138
1        179609388  .G-.....G........A...G...........                             179609419
1        188002893  .G-..G..G...........GG...........                             188002862
1        191460421  .G-..T..G............G...........                             191460390
1        197459584  .G-..T..G...........GG...........                             197459553
1        197735712  .G-..G..G...........GG..T........                             197735681
1        198621250  .G-..T..GG..........GG...........                             198621281
1        200639966  .G-..T..............GG...........                             200639935
1        208024818  .G-..T..G...........GG...........                             208024849
1        209911840  A....-..G......AG...GGA..........                             209911871
1        211333960  .G-..G..G.......T...GG...........                             211333991
1        218162669  .G-..T..G.......G...GG...........                             218162638
1        235531791  .--..T....T.T.......G.........T..                             235531821
1        250860970  -GT..T..G...........GG.........                               250860941
1        250932792  .G-..T..G...T........G...........                             250932761
1        251003796  .G-..T..G...........GG......G....                             251003765
1        255650353  .G-..T.G.............G....T......                             255650322
1        257094013  ---..T..............GT......A....                             257093984
1        258661817  .G-..T..G.T.........GG...........                             258661848
1        262780537  .G-..T..G...........GGT....T.....                             262780568
1        269713184  .G-..T..G............G...........                             269713215
1        270857735  .G-..T............T..G...........                             270857704
1        271111975  .G-..T..G...........GG........C..                             271111944
1        273284260  .G-..T..G...........GG...........                             273284229
1        278724741  .C-..T..G.......T...GG...........                             278724710
1        281892401  -.G..T..GA............-...T......                             281892371
1        290879477  .G-..T..G...........TG...........                             290879508
1        291990860  .TG.C...G.A..........G....T..                                 291990832
1        302054551  .G-..T..G...........GG...........                             302054520
1        305021477  .G-..T..G........T..GG...........                             305021446
1        311194103  ..-..T..G...........GG......T....                             311194072
1        311376182  .--..C..G...........GG...........                             311376152
1        322603433  CG-.....G...........GG........C..                             322603464
1        327306795  -G...T..G...........GG.........                               327306766
1        339193076  .G-..T..............GG...........                             339193107
1        342842652  ..-..T..G..G........G............                             342842683
1        343061375  .G-..T..G...........GG...........                             343061344
1        344202165  .T-..T..G...........GG...........                             344202134
1        344306538  .G-..T..G.......T....G...........                             344306569
1        347575936  .G-..T..G...........GG...........                             347575905
1        350131024  .G-..T..G...........GG...........                             350131055
1        353825843  .G-..T..G.....CT....G............                             353825874
1        361538685  .G-..T..G............G...........                             361538716
1        362556629  .G-..T..G...........GG...........                             362556660
1        374521314  ..G..T..G...........                                          374521333
1        377923072  .G-..G..G...........GG...........                             377923103
1        385029147  ..-..G..G...........GG......A....                             385029178
1        385714680  .G-..T..G...........GG...........                             385714649
1        387084370  .G-..T........C.T...........G....                             387084339
1        391009132  .G-..T..G...........GG.....C.....                             391009101
1        414733296  .--..T..G.......T....G...........                             414733266
1        418205866  .G-..T..G...........GG...........                             418205897
1        418248874  .G-..T.GG............G...........                             418248843
1        422283241  ..-..T..G...........GG....T......                             422283210
1        430900044  -G...T..G.......T....G......T..                               430900015
1        432959273  .G-..T..G...........GG......A....                             432959304
1        440632784  .G-..T..G...........GG...........                             440632753
1        451018710  .--..T..G.........G.GG...........                             451018680
1        452053653  .G-..T..............GG......T....                             452053622
1        454297471  .G-..T..G...........GG...........                             454297440
1        455833122  ..-..T..G...........GG...........                             455833153
1        16776679   A.G..T..G.......-....G...........                             16776710
1        32828504   AGG.....G...........GG.....                                   32828530
1        37089158   .--.....G...........GG......T....                             37089188
1        38832876   .G-..G..G...........GG...........                             38832907
1        41294472   ---..G..GGT.........G............                             41294443
1        51495546   ..-..T...............G.........T..TA..T..T.T...G.CA....T....  51495605
                                                     \                          
                                                     |                          
                                                     A
1        55196768   -C...G.C....G.......GG.....C...                               55196797
1        64286156   .-G..G..G...........GG.....C...                               64286127
1        72773104   ---..G..G......AT...GG...........                             72773133
1        72794905   .G-..T..G......AT....G...........                             72794936
1        77452462   .G-..T..G...........GG............T..-...T.T...G.CA....T....  77452404
                                                     \                          
                                                     |                          
                                                     A
1        93769725   ..-..T..G.A.T........G...........                             93769756
1        97631188   ---..T............T..G........A..                             97631217
1        98476854   .-G..T..G...........GG.........                               98476825
1        108267938  .G-..T..G...........GG...........                             108267907
1        110215916  .G-..T..G.........A.GG...........                             110215947
1        110320114  ..-.....G...........GG........                                110320086
1        115153455  .-G..T..G...........GG.........                               115153426
1        129706441  TG-..T..G........G...G...........                             129706472
1        130798999  C.GC.T..............GG....                                    130798974
1        131261184  ---..T..G.........T..T...........                             131261213
1        133960011  .--.GT..G......T....G..A..T......                             133960041
1        145607069  .--.AT..............G...T.A......                             145607039
1        145934883  ..-..T..G...........GTA.......C..                             145934852
1        157665168  .--.GT..G...........GG......A....                             157665138
1        159062999  .G-..C..G...........GG..T........                             159062968
1        170261878  .G-..T..G...........GG......T....                             170261847
1        170426018  .G-..T..............GG........A..                             170426049
1        172053466  .-G..T..G...........GGA...............                        172053503
                                                    \                           
                                                    |                           
                                                    T
1        179581961  .G.-.T..G.A.........GGA...........                            179581929
1        180840383  .G-..T..G............G...T.......                             180840414
1        185259953  .G-..T..G.....CA....GG...........                             185259984
1        187416394  ---T..C.............GG...........                             187416423
1        198126146  .G-..T..G...........GG...........                             198126115
1        198235646  .G-..T..............GG...........                             198235677
1        202016496  ..-..T..G......T....GG...........                             202016527
1        209853061  .--..T..G.........A.GG...........                             209853031
1        210976111  .-G..T..G...........GG......T...                              210976081
1        217288276  .T...T..G...T.......GG.........                               217288307
                     \                                                          
                     |                                                          
                     T
1        219642267  .G-..T..G...........GG.C.........----A.....T...G.CA....G....  219642213
1        252437587  .G-..C..G...........GG...........                             252437618
1        257368506  .-G..T..C.....CA.....G..........                              257368536
1        258751915  -....T...A......T...GG....T....                               258751944
1        269064374  .....G..G............                                         269064394
1        271716134  .G-..T..G........T..GG...........                             271716165
1        275172346  TG-..T..G..........CG............                             275172315
1        275588155  ..-..T..............GG...G.......                             275588124
1        277362090  -.G..T..G...T..................                               277362061
1        286502970  ..-..G..G...........GG...........                             286503001
1        288716851  .G-..T..G...........GG...........                             288716820
1        302146950  ..-...C.............GG....                                    302146925
                             \                                                  
                             |                                                  
                             G
1        303210453  .-T..T..G.......T....G....G.....                              303210423
1        312434831  .G-..T..G...........GG...........                             312434800
1        313154419  ---..T..G............G...........                             313154448
1        327408497  .-G..T..G.......T...GGA.........                              327408467
1        328770336  .G-.....G............G...........                             328770367
1        329869649  .G-..T..G.C.......G.G............                             329869618
1        332532151  ....C.........A...TC.G.........                               332532182
                     \                                                          
                     |                                                          
                     T
1        334004876  -.G..T..G...........GG.........                               334004905
1        334296326  -.G..T..G...........GG.........                               334296355
1        342246959  .-...T..G........T..GG.....T...                               342246930
1        342825782  .G-..T..G...........GG...........                             342825751
1        349909461  .G-.....G...........GG............TT.A...T.T...G.CA....T....  349909402
                                                     \                          
                                                     |                          
                                                     A
1        353809423  .--..T.........A.T..GG....T......                             353809453
1        363503060  .-...T..G...T.......GG....                                    363503084
1        375829193  ---..T..G........T..GG...........                             375829222
1        378669283  ..G..C..G...........GG.....                                   378669309
1        399201248  ..-..T..G...........GG...........                             399201217
1        407675409  ..-..T..G...........GG...........                             407675440
1        414541894  .G-..T..G.......T...GG............T..-...T.T...G.CA....T....  414541952
                                                     \                          
                                                     |                          
                                                     A
1        416848687  .G-..T............TG.G...........                             416848656
1        422213407  .G-..T.T.............GA..........                             422213376
1        422734955  .G-..T..G...........GG...........                             422734924
1        423896548  ..-..T..G...........GG...........                             423896579
1        435074276  .G-..T...............G...........                             435074245
1        442503571  .G-..T..G...........GG....T......                             442503540
1        454798821  .G-..T..C...........GG...........                             454798852
1        455354706  ..-..T..G............G.....G.....                             455354737
1        460839126  .G-..T..G...........GG......T....                             460839095
1        8060963    ..G..GC.G......T....G.....GC...--.......--.....GGA......      8061016
                                             \                                  
                                             |                                  
                                            TT
1        20499083   .G-..T..G...........GG...........                             20499052
1        24284132   .C...T..G........T..G..............G.-...T.T...G.A.A...T....  24284071
                       \                             \                          
                       |                             |                          
                      CG                             A
1        26448542   .G-..C..G...........GG...........                             26448573
1        35853939   ..G..G..G...........                                          35853958
1        40081540   ---.CT..G...........G........T....TT.A...T.T...G.T.....T....  40081483
                                                     \                          
                                                     |                          
                                                     A
1        44807902   .G-..G..G...........GG...........                             44807933
1        45594248   ----....................A......GA..A.CT..T......T.A....T....  45594191
                                                      \             \           
                                                      |             |           
                                                      A             T
1        51329441   .G-.....G...........GG........A..                             51329472
1        55141581   .G-..T....T..........G...........                             55141612
1        56430516   .C.C.G.G-...........GG....T......                             56430485
1        58227569   ---..T..G...........GG.........                               58227596
1        61586651   .G-..T..G...........GG...........                             61586620
1        64122660   .G-..T..G...........GG......T....                             64122629
1        74754507   .G-..T..G...T.......G............                             74754476
1        77454698   .G-..G..G...........GG.G..........T..-...T.T...G.CA....T...   77454641
                                                     \                          
                                                     |                          
                                                     A
1        93510198   .T-..T..G............GA..........                             93510167
1        93674061   .G-..T..G...........GG...........                             93674030
1        94842599   .G-..T..............GG.....T.....                             94842630
1        101529816  ..-..C..G.............                                        101529836
1        104988662  .G-..T..G...........GG......T....                             104988631
1        105020669  -.G..T..G...........G.T....                                   105020694
1        106224315  .G-..T..G............G......T....                             106224346
1        109485495  .G-..T..G............T...........                             109485464
1        109794057  .--..T..G...........GG...C.......                             109794087
1        116540784  .G-.....G........T..GG...........                             116540815
1        119977722  .G-..T..............TG........A..-.T.A...T.C...G.TA....T....  119977779
1        120602125  ....AG..T......A.........                                     120602149
1        120782606  ..-..T..G...........GG......T....                             120782575
1        122035463  .-G..T..G...........GG......                                  122035437
1        124673212  .G-..T..G...........GG...........                             124673243
1        131600349  .G-..T..G...........GG...........                             131600318
1        134095229  .G-..T..G..........TGG...........                             134095260
1        136648630  .--..T..G...........G.........T..                             136648660
1        137573543  .G-..C..G.......T...GG...........                             137573512
1        138122925  .G-..T...............G...........                             138122894
1        140482430  ..-..T..T..G....T...G............                             140482461
1        140850293  .G-..T..G.......T...G............                             140850262
1        148864128  TG-..T..G............G.....G.....                             148864097
1        154106945  .G-..C..G.......T...GG...........                             154106976
1        155811448  .G-..T..GC..........GG...........                             155811479
1        155873381  .G-..T.CG...........GG...........                             155873350
1        164318035  .G-.....G...........GG........A..                             164318066
1        166685707  .G-..T..G...........GG......G....                             166685738
1        166696468  .G-..T..G...........GG......G....                             166696499
1        170089739  .G-..T..G...........GG...........                             170089770
1        174030459  .G-..G..G...........GG...........                             174030428
1        183349356  .G-..T..G.........T.GG............TT.A...T.T...G.T.....T....  183349295
                                                     \                         \
                                                     |                         |
                                                     A                        TT
1        184290321  .G-..T..G...........GGA..........                             184290352
1        189617549  .G-..T..G......A....GG...........                             189617518
1        193145245  .G-..T..G............G.....G.....                             193145276
1        193572965  .G-..G..G...........G.........A..                             193572934
1        197547315  -C...T..G....C......GG.........                               197547344
1        213794150  ..-.....G...........GGA..........                             213794181
1        218236775  -.G..T..G...........GG.........                               218236746
1        219094982  -.G..T..T...T.......GG.........                               219095011
1        219916935  .G-..T..G...........GG...........                             219916904
1        221244411  .G-..T..G........T..GG...........                             221244380
1        225307762  .....T....T.......T.GG.AT........                             225307729
                    \  \                                                        
                    |  |                                                        
                    T  G
1        226400159  .G-..T........G.....GG...........                             226400190
1        227063711  ---..G..G...........GG...........---.A..AT.....G.A..........  227063658
1        232390842  .G-..T............TGGG...........                             232390811
1        232776871  .-G..T..G.......T...GG..........                              232776841
1        233734669  .G-..T..G........A..G............                             233734638
1        237265096  .G-..T..G...........GG...........                             237265127
1        238469300  .G-..T..G............GA.......A..                             238469269
1        238898871  .G-..T..G......C.T..GG...........                             238898840
1        244562634  .G-..T......T..A.T..GG...........                             244562603
1        244885188  .G-..T..G...........GGA..........                             244885219
1        259579063  ----.T............A.GG........                                259579088
1        260418851  .G-..T..G...........GG..A........                             260418882
1        260543758  .G-..T..G...........G.........C..                             260543727
1        267094449  .G-..T..G...........GG........A..                             267094418
1        268507223  -.G..T..G...........GG.........                               268507252
1        280480108  .G-..T..G........T..GG...........                             280480139
1        283706753  .T-..TT.G...........GG......T....                             283706784
1        292175097  ..--CT..G.......TG....A........A..                            292175128
1        295205661  .G-..TG.G........................                             295205692
1        299440662  .G-..T..G...........GGA..........                             299440631
1        307673856  .G-..T..G...........GG........A..                             307673887
1        309012395  ..-..T..G...........GG......A....                             309012426
1        320356813  .G-..T..G........T..GG...........                             320356782
1        320789217  ..-..T..G...........GG......T....                             320789186
1        327508599  --.T.T.TG...T........G.......T..                              327508570
1        330234036  .-...TC.G...........G.....T...                                330234008
1        331389404  .G-..T..............GG......T....                             331389373
1        333993839  .G-..G..G...........GG...........                             333993870
1        334933537  ..-..T...............GA....C..A..                             334933506
1        335649615  .G-..T..............GG...........                             335649646
1        335747330  .T-..T..G...........GG...........                             335747361
1        335971377  .G-..T..G...........GG.......T...                             335971408
1        336479508  .G-..C..G...........GG...........                             336479539
1        339445377  .G-..T..........T...GG...........                             339445408
1        339470362  .G-..T..G...........GG...T...G...                             339470393
1        339968069  .G-..T..G...........GG...........                             339968100
1        342696871  .G-..T..G...........GG...........                             342696840
1        343558008  .G-..T..G..T........GG...........                             343557977
1        349740294  .G-..T..G...........G..CTG.......                             349740325
1        350791853  .G-..T...............G...........                             350791822
1        357036198  ..-..T..G........T..GG...........                             357036229
1        358967137  C....T..G...........GGA...........                            358967171
                        \                                                       
                        |                                                       
                        A
1        362667741  .G-..T..G...........GG...........                             362667772
1        363151940  .G-.....G......A....GG...........                             363151971
1        374178237  .G-..T..G...........GG......T....                             374178268
1        374350225  -....T..G...T...T...GG...C.....                               374350196
1        374962433  .G-..T..G.A.........GG...........                             374962464
1        379595979  .G-..G..G..........C.G...........                             379595948
1        380584957  .G-..T.G............G.A.......A..                             380584926
1        385868983  -.G.AT..G...........G...--T.....--G..A...T.T...GT......T....  385868929
1        385988132  .G-..T.....G...A.....G...........                             385988163
1        386133504  .G-..T..G...........GG...........                             386133473
1        386255451  .G-..T..G...........GG.......T...                             386255420
1        398064003  .G-..T..G...........GG.....C.....                             398063972
1        398153620  .G-..T..G...........GG.....C.....                             398153589
1        398485916  .G-..T..............GG...........                             398485947
1        411453940  .G-..T.............GGG...........                             411453971
1        413467043  .G-............T.T..GG....T...A..                             413467074
1        417170547  .G-..T..G.......T...G............                             417170516
1        417786663  .G-..T..G...........GG...........                             417786632
1        418397043  ..-..TC.G...........GG...........                             418397012
1        421514648  .G-..T..............GG...........                             421514617
1        422023743  ---..T.GG............G...........                             422023772
1        422261817  .T-..T..G...........GG...........                             422261786
1        422900907  ..-..T..G.......A....G...........                             422900876
1        427598450  .G-..TG.G...........GG...........---..T..T.T...G.CA....T....  427598395
1        429048521  ..-..TC.G...........GGA..........                             429048552
1        431618072  .G-..T..G...........GG......T....                             431618103
1        436350591  .G-..T..G..T........G............                             436350560
1        440816162  .G-..G..G.......T...G............                             440816193
1        441179112  .G-..T..G...........GG........A..                             441179143
1        442365109  .G-..TG.G...........G............                             442365140
1        450617276  ..-..T..G.........T.GG...........                             450617245
1        451795311  .G-..T..G....C......G............                             451795342
1        459134083  .G-..T..G...........GG.....C.....                             459134114
1        462725048  .G-..T..............GG....T...A..                             462725079
1        99612      .G-..C..C...G.......GG...........                             99643
1        737661     .G-..T..G...........GG...........                             737692
1        7915370    .G-..T..G...........GG.C.........                             7915339
1        9001526    ..G..T..G.......A...C...                                      9001503
1        12060877   .---.T..G...........GG...........                             12060906
1        35648555   .G-..T..G......C....GG...........----A...T.T...T.T.....T....  35648609
1        41829334   .--..C..G...........GG...........                             41829364
1        49314493   ---..T..G...........GG...........                             49314464
1        63455994   .G-..G..G...........GG...........                             63456025
1        64327276   .-.C.T..G...T...T....G...........                             64327308
                                         \                                      
                                         |                                      
                                         G
1        68757602   .....T..G........                                             68757586
1        71604747   .G......G....C.T.....G........T..                             71604780
                          \                                                     
                          |                                                     
                          G
1        78160700   ---..C..G...........GG.......T...                             78160729
1        92039685   .G.-.T..............GG....TC..T...                            92039717
1        95515103   .--..C..G...........GG...........                             95515133
1        98387104   .-G..T............T.GG...GT.....                              98387074
1        104983168  .G-..T..............GG...........---.A...T.T...G.CA....T....  104983223
1        105789317  .G-..T..G.........A.GG...........                             105789286
1        106005198  C....T..G......A....GG...........                             106005231
                       \                                                        
                       |                                                        
                       G
1        107398277  ---.CT..G...........GG...C.......                             107398306
1        108278665  .G-..T..........AA..GG...........                             108278696
1        111303290  .G-..T..G...........GG...........                             111303259
1        111864392  .G-..T..G............G........                                111864364
1        115434208  .G-..T.TG............G.A.........                             115434177
1        123300162  .-G.AT.GG........A...G..........                              123300192
1        123318511  .....T.....T..G......G......                                  123318483
                        \                                                       
                        |                                                       
                        A
1        128204691  .-G..C..G.........T.GG..........                              128204721
1        130483029  .G-..T..G...........GGA..........                             130482998
1        138464410  ..-..T..G...........GG........A..                             138464379
1        141588930  .G-..T..........T...GG...........                             141588899
1        147835535  .G-..T..G...........GG...........                             147835566
1        149885088  ..-..T..G......T....GG...........                             149885057
1        155030918  .G-..T..G....C......GG...........                             155030949
1        157947684  -G...T..G.........T.GG.........                               157947713
1        164149142  ---..T..............GG.C.........                             164149171
1        164492277  ..-..T..G...........GG...........                             164492308
1        165079171  .G-..T..G...........GG......T....                             165079140
1        176038841  ...CA.....T.....T...GG............                            176038876
                          \                                                     
                          |                                                     
                         TT
1        180484774  ---..T..G.......T....G...........                             180484745
1        180799466  .GG..T..G........T........                                    180799491
1        184337667  ..-..T..G...........GG...........                             184337698
1        185811030  .G-..T..G...........GG.....C..C..                             185811061
1        186742278  .G-..TG.G...........GG......T....                             186742247
1        189138962  -.T..G......GC.................                               189138991
1        200147591  .G-..T..G...........GG........A..                             200147560
1        215699305  .G-..T..............GG........A..                             215699274
1        226763648  .G-..T..G...........G............                             226763617
1        228303987  ..-..T..G...........GG.A.....G...                             228303956
1        228371424  .--..T....T.T........GAG...G....                              228371453
1        235630965  -...GTT....G.........G......A..                               235630994
1        237648658  .T-..G..G...........GG...........                             237648627
1        239147731  C...--------........GG...........                             239147755
1        239701112  .G-..T..G......A....C............                             239701143
1        250374997  ..T..T..G...........                                          250375016
1        255209447  C..A.T....T.........GT......T....                             255209413
                       \                                                        
                       |                                                        
                      TG
1        261140359  .-G..T..G...........GG..T.T.....                              261140389
1        264470987  ..-..T..G...........GG..T........                             264471018
1        266909268  ---..T..G...........GG.............T.T..C.....A..             266909221
                                                     \                          
                                                     |                          
                                                    AG
1        267111738  .-G..T..G.......TT..GG..........                              267111708
1        270271229  ..--.T..G.......T...GGC...A.......                            270271198
1        274780050  ---..T..C....G......GG...........                             274780079
1        283025642  .-G..G..G...........GG......G...                              283025612
1        292852176  -.G..TG.G.......A...GG.........                               292852147
1        293758765  .G-..T..G...........GGA..........                             293758734
1        295424599  -.G..T..G...........GG.........                               295424628
1        300804050  .-G..T..G.......T...GTA..C......                              300804020
1        301552836  -----C..G...........GG.........                               301552811
1        305060145  ..--.T..G...T..T....GG........A...T..-...T.T..AG.A.....T....  305060202
                                                     \                          
                                                     |                          
                                                     A
1        307753423  .G-..T..G...........G.......T....                             307753454
1        308988862  -.G..T..G.......A.A.G.......                                  308988888
1        309983953  .G-..G..G...........GG...........                             309983984
1        316297397  .G-..T..G...........G.....A......                             316297366
1        319381784  ..-..T.TG...........GG...........                             319381815
1        321399012  .G-..T..G...........G.......G....                             321398981
1        325613762  ---..T..T............G...........                             325613733
1        328211750  ---..T...........T..GG...........                             328211779
1        329900452  .--..T..G...........GG......T...                              329900481
1        335958021  .T-..C..GG..........GG...........                             335958052
1        337584087  .G-..T..G...........GGA..........                             337584118
1        338792302  -.G..T..C........A...G..T.T....                               338792273
1        342366852  TG-..T..G.......T...G............                             342366883
1        346160660  ---..T..G........TT.G............                             346160689
1        347394077  .-G..T..G.A..G......GG..........                              347394047
1        347401379  .G-..G.C............GG...........                             347401348
1        347580982  ---.GTG....C........GG...........                             347580953
1        355370104  ..-..T......T........G...........                             355370073
1        366416619  .G-..T..............GG.....C.....                             366416650
1        373877183  .--..T..G...........GG...........                             373877213
1        381652709  .G-..T..G...........GG...........                             381652740
1        384968698  T....T..G......A....GG...........                             384968664
                        \                                                       
                        |                                                       
                       CC
1        389375121  ..-..T..G..........GGG...........                             389375152
1        390746735  ..--.T..G............G....                                    390746758
1        399144076  .-C..T..G...........G.......A....                             399144044
                                     \                                          
                                     |                                          
                                     T
1        401052558  ..-..T..G.T.........G............                             401052589
1        401213991  .G-..T..G...........G.......T....                             401214022
1        414002645  .-G....TG.......T...GG..........                              414002675
1        415576977  .G-..T..G...........G........G...                             415576946
1        415900569  .G-..G..G...........GG...........                             415900600
1        416424145  ...-.C.G....T...T...GGA.....T.....                            416424177
1        417848570  .G-..T..............GG......T....                             417848601
1        418899305  .G-..T..G...........G.......T....                             418899274
1        422672044  .G-..G..G............G......T.....G..-...T.T...G.CA....T....  422672102
                                                     \                          
                                                     |                          
                                                     A
1        423106917  .G-..T..G...........GGA..........                             423106948
1        424277570  .G-..C..G...........GG.A.........                             424277601
1        425428316  .G-..T..G...........GG...........                             425428285
1        437017697  .G-..T..........T...GG...........                             437017728
1        444357781  .G-..T..............GG..T........                             444357812
1        449450816  .-GT.T..G.........T..G..........                              449450786
1        453978184  .G-..T..G.........TGGG...........                             453978153
1        460242592  .--..T..G............G......T....                             460242562
1        8045659    TG-.....G.......T...GG...........                             8045628
1        13067645   .--.....G......A..A.GG......T....                             13067675
1        13246110   .--..T...............G......                                  13246135
1        17710153   .G-..T.........T.T..GG...........                             17710122
1        28879074   .G-..G..............GG.......T....TA.A...T.....               28879028
                                                     \                          
                                                     |                          
                                                     A
1        34573014   T.G..T..G...........GG..T...T...                              34572982
                      \                                                         
                      |                                                         
                      G
1        35317135   .G-..T..G...........GG.......T...                             35317166
1        35785668   .....-----..........GG...........                             35785641
1        37580532   A.G..T.......A.A..--.G.........                               37580504
1        50609565   .G..--..G.A.....A...........                                  50609540
1        54263876   ...C.G..............GG........                                54263847
1        59837491   .G-.....G...........GG....T..G...                             59837522
1        60193361   .--.GT..G...........GGT.....A....                             60193331
1        60977779   .G-..T..G...........GGA..........                             60977748
1        62270657   .G-..G..G...........G.A..........                             62270626
1        65089077   .G-..C..G.......T...G............                             65089108
1        69355069   .-...TG.G...T.A...T.GG.......T..                              69355039
1        71700761   .-G..T..G...........GG.A.......                               71700732
1        72187168   .G-..T..G.......T...GG...........                             72187199
1        82478833   ..-..T..G...........GG...........                             82478864
1        86999193   ..-..T..G...........G............                             86999224
1        96663917   .G-..T..G.A..........G...........                             96663886
1        102623432  ..G..G..G.......T...                                          102623451
1        102709044  .--..TC.G...........GG..A........                             102709014
1        104484490  .-...T..G...G...-...GG......A....                             104484520
1        109510880  CG-..T..G...........G.A..........                             109510849
1        116522251  .-G..T..G.........T.GG......T..                               116522222
1        119579918  .G-..T..G...........GGA..........                             119579887
1        130709582  .G-..T..G...........GG..T........                             130709551
1        135194060  .T-..T..G...........GG....A......                             135194091
1        136005429  ..-..T..G............G....A......                             136005460
1        139605158  .--..T..G........A..GG........C..                             139605128
1        141887713  .G-..TC.G...........GG......T....                             141887682
1        145017487  .....T..G...A..A..T......                                     145017511
1        153365255  .G-..T..G...........GG.CT........                             153365286
1        163986348  .--..T..G.T......................-.G.T...T.T...G.TA....T...   163986293
1        171593684  .G-..T..G........T..GG...........                             171593715
1        174450260  .G-..T..G...........GG...........                             174450291
1        186782033  .....T..G...........GGC..........                             186781999
                       \                                                        
                       |                                                        
                      TG
1        192139668  .--..T..G...........GG......T....                             192139698
1        192281971  .....T..G......A.A...G...........                             192282008
                        \          \                                            
                        |          |                                            
                        T       CCTC
1        192426238  .G-..T..G...T....T...G...........                             192426269
1        194580183  ..-.AC.............GG............                             194580214
1        196237094  .G-..T..G...T...T...GG...........                             196237125
1        211331719  .G-..TCC.....C......GG...........                             211331750
1        211531149  ---..T..G............G...........                             211531178
1        213090046  .G-..T..G......A....GG...........                             213090077
1        215246058  .--..T...........A...T..T........                             215246088
1        221212164  .-...-TTG............G........                                221212191
1        225666014  ---..T...........TT.GG........                                225665988
1        225782724  .G-..T.GG...........GG......G....----A...T.T...G.T..........  225782670
1        226822105  .G-..T..G...........GG......G....                             226822136
1        226898162  .--..T..G............G.A.........                             226898192
1        231550575  ..G..T..............G........                                 231550603
1        233767727  .--..T...........T...GA.......A..                             233767757
1        246768148  .G-..T..GGA..C.......G...........                             246768117
1        260567226  ---.....GCA.........                                          260567242
1        266114936  ---..TT.G...........GG...........                             266114965
1        271557847  -......TG.........T.TGA....G.....                             271557879
                          \                                                     
                          |                                                     
                          T
1        271878882  C.G..--TG...........GG....A...                                271878855
1        288361119  .--..T..G...........G.....A...A..                             288361089
1        294648251  .G-..T..G......CT...G............                             294648220
1        298702511  -.G..T..T...........GGA...T......AGG.A...T.-T..G.CA....T....  298702569
                                                   \                            
                                                   |                            
                                                   C
1        304600568  .G-..T..G...........GG...........                             304600537
1        310160371  .G-..T..G......TT...TG...........                             310160340
1        315977995  .T-..T..G...........GT...........                             315977964
1        316761435  .G-..T..G..G.........G...........                             316761404
1        324430607  .G-..G..G...........GG..G........                             324430576
1        325982211  .-G..T..G.A.....T...GT.........                               325982182
1        330384061  .G-.....G..C........GG...........                             330384030
1        333301684  .G-.....G..T........G............                             333301653
1        346349906  .G-..T..............GG...........                             346349875
1        346766463  ..-..T..G...........GG...........                             346766494
1        347479804  C.G............T.T..GG.....                                   347479830
1        349018991  .-G..T.........A....GG..T..C...                               349019020
1        371252239  .G-..T...........T..GG...........                             371252208
1        374218785  .--..T..G.......GTG.GG....T......                             374218815
1        379548908  .G.-.T..G..T........G.....T...                                379548880
1        388412075  ----.T....T..A..T...........T..                               388412101
1        392979827  .G-..T..TG...........G......T....                             392979858
1        393666614  .G-..T..G........T..GG...........                             393666645
1        394099084  .....T.............GGGA.......                                394099113
                    \                                                           
                    |                                                           
                    CA
1        394239509  .G-..TT.G...........GG...........                             394239478
1        398069943  .-G..T..GC..........GG..........                              398069913
1        398719058  -....T............T.GG.........                               398719087
1        400081473  ..-..T..C.......T...GG...........                             400081504
1        406052830  .G-..T..G...........GG...........                             406052861
1        406131235  .G-..T..G...........GG...........                             406131204
1        406306028  C..A.G..G...........G.A...                                    406306003
1        407368020  .--..T..G...........GG...........                             407368050
1        410778910  .G-..T..G...........GGA..........                             410778941
1        412030999  .G-..TG.G.......T...GG...........                             412030968
1        412172367  .--..T...........T..GG......                                  412172342
1        417235641  .G-..T..G...........GG...........                             417235610
1        417646522  .G-..T..G...........GG...........                             417646491
1        420129715  .G-..T..G.........T.GG...........                             420129684
1        420169166  .G-..T..G...........G.....T......                             420169135
1        423504563  .G-..C..G...........GG...........                             423504594
1        436984430  .G-..T..G............G........A..                             436984399
1        439467879  .G-..T..GCA..........G...........                             439467848
1        441815447  ....AC..............GG..........                              441815412
                      \                                                         
                      |                                                         
                    GGAG
1        449788633  ..-..TG.G...........GG......G....                             449788664
1        450658091  .G-..T.GG...........GG..........                              450658121
1        451718357  .G-..T..G............G......T....                             451718388
1        455150851  .--..T..G...........GC.....C.....                             455150821
1        7301528    .G-.....G.......T...GG...........                             7301497
1        7336651    .G-.....G.......T...GG...........                             7336620
1        7706471    ..G..GC.G......T....                                          7706490
1        8713696    AGG..G..G.......G....G.....                                   8713722
1        12403114   ---..T..............C.....T...C..                             12403143
1        12459309   ---..T..G.A.....T....G...........                             12459280
1        12997930   ..G..T..GG......                                              12997915
1        17401696   .G-..G..G...........GG.....C.....                             17401665
1        22688458   ..-..T..G...........GG......A....                             22688489
1        23075052   .G-..TC.G...........GG...........                             23075021
1        23391426   -G...T..G...........GG.........                               23391397
1        30380201   .--..TC.G...........GG....T......                             30380171
1        33480926   .G-..T..G............G........A..                             33480895
1        34213922   .-G..G..G.......G...GG......T...                              34213952
1        37847949   .G-..G..G...........GG.......T...                             37847980
1        39095444   .--..T..G...A.......GG...........                             39095474
1        40729808   ---..G..G...........GGC..........                             40729779
1        44662447   .--..T..G...........GG..........                              44662418
1        45019736   .G-..T....A.........GG...........                             45019767
1        45964667   ...A.T...............                                         45964687
1        46196254   .G-..G..G............G....T......                             46196223
1        49473552   ..--.T..........T...GG............T..-A..T.T...G.A......A..   49473496
                                                     \                          
                                                     |                          
                                                     A
1        49788802   .G-..T..G...........GG...........                             49788833
1        51281372   -G...T..G...........GG....T....                               51281401
1        53446220   A.....-----...............                                    53446200
1        53923438   TG-..G..C............G....T......                             53923407
1        54073969   .-G..T..G........TGTGG..........                              54073939
1        54408614   .G-..T..G.......T...GG...........                             54408583
1        56901390   ......CG-...........GG..........                              56901359
                      \                                                         
                      |                                                         
                      C
1        58163658   .G-..G..G...........GG....T......                             58163627
1        58221715   C.G..G..G...........                                          58221696
1        59165704   .G-..G..G........T..GG...........                             59165735
1        59646157   .--..G..G...........G............                             59646127
1        60912306   .G-..T....A......T...G...........                             60912337
1        60919174   ---..T..-.........A..............                             60919202
1        64352096   ...--...G.....CC...............                               64352068
1        65525099   AC...C.CC...........                                          65525118
1        73249004   .G-..T..G...........GG...........                             73248973
1        73726548   ---..T..G.......T...GG...........                             73726519
1        75328229   .G-..T.TG...........GG...........                             75328260
1        76959587   .G-..T..G.........T.GG...........                             76959556
1        82360542   .G-..T..G...........GG...........                             82360511
1        85727357   .G-..T..G......CT...GG...........                             85727388
1        89588640   .G-..T..G...........TG......T....                             89588671
1        90299098   ---.AT..............GG...........                             90299069
1        96699712   .G-..G..G...........GG...........                             96699743
1        108497805  ..-..T..G...........GC...........                             108497836
1        108868573  .-G.............G...GG.A....-....AGT.A.G.T.T...G.CA........A  108868507
                                                                               \
                                                                               |
                                                                       GTCATGAAG
1        110192701                                       ...........T....C.T....  110192679
1        115436257  ---..T..G...T..A....G............                             115436228
1        119815979  .G-..T..............GGA.......A..                             119815948
1        122027796  .--..G..G........T..GG...........                             122027826
1        126508714  .G-..T..G...........GG...........                             126508683
1        126554070  ..G..T..G..........                                           126554088
1        133612691  .G-..T..G........T..GG...........                             133612660
1        135745788  .G-..T..........GT..GG...........                             135745757
1        138169458  .G-..T..G..........CGG...........                             138169427
1        138331821  .G-..T..G...........GG........A..                             138331790
1        138931708  .G-..T..G......A....GG...........                             138931677
1        141821060  ---..T..G......A....GG...........                             141821031
1        142135423  ..-..T..............GG........A..                             142135392
1        145981988  ----.T..G...........G............                             145982016
1        146514726  .G-..T..G...........GG......A....                             146514695
1        153510658  .G-..T..G...........GG........A..                             153510689
1        157190486  .G-..T........................A..                             157190517
1        157299310  .-G.CT..G...........GG........                                157299282
1        158994377  .G-..T..G...........GG.....G.G...                             158994408
1        164092138  -.G..C..G...........GG.........                               164092109
1        164832670  .G-..TG.G...........GG...........                             164832639
1        165020078  .G-..T..G...........GG...........                             165020047
1        166287997  ..G...T.G.CC.........                                         166287977
1        166498563  .G-..T..G.......T...GG...........                             166498532
1        171948365  .G-..TC.G...........GG...........                             171948334
1        172137367  -.G..T..G...........G..G.......                               172137338
1        173040704  .G-..T..............GCA..........                             173040735
1        173685932  ..G.A...G...T.........                                        173685911
1        174195196  ..-..T..G..G........GG...........                             174195165
1        176947621  .G-..G..G...........GG.C.........                             176947652
1        177136537  .G-..TG.G...........GG...........                             177136506
1        177250409  .G-..T..G...........GG...........                             177250440
1        187696462  .G-..G..G...........GG...........                             187696431
1        187895337  ---..T..............G.TC..T...A..                             187895308
1        192220642  .G-..T.........A....GG...........                             192220611
1        193123989  .G-..T..G.......T...GG...........                             193124020
1        193730265  .--..T..G...T...T....G...........                             193730235
1        196483763  .G-..T...........T...G......T....                             196483732
1        201434383  ---..G..G...........GG...........                             201434412
1        202753607  .G-..T..T...T.......C............                             202753638
1        206470408  -..CA.G.T...G....A..TG.........                               206470379
1        207967882  .G-..T..G.......T...GG...........                             207967913
1        208375968  .G-..C..G...........GG...........                             208375937
1        211068439  .G-..T..G...........GGA.....T....                             211068408
1        213858665  .G-..T..G...........GG......T....                             213858696
1        218648863  .G-..T..G...........GG........A..                             218648832
1        221970669  --------..........T.GG...........                             221970693
1        223157966  .G-..T..G............G.....C.....                             223157997
1        223442138  -...GTG.....T.......GG.........                               223442109
1        224884465  .....                                                         224884461
1        226302242  ---..T..............GG.........                               226302215
1        226830445  .G-..G..............GGA..........                             226830476
1        232457715  .G-..T..G...........GG...........                             232457684
1        233746272  A....T...G.G.A..T....G....T..                                 233746244
1        236261753  .GGA...G-...................T....A...                         236261718
1        248348624  .G-..T..G...........G.......A....                             248348655
1        248547027  .G-..T..G...........GG........A..                             248547058
1        256720753  ..-..T..G..........TGG...........                             256720784
1        257792041  .-G..T..G...........GG......T...                              257792011
1        262945602  .....                                                         262945598
1        270099092  .--.....G...........GGA..........                             270099122
1        277860371  T.-..T..G....A...A...G...........                             277860340
1        286622685  .G-..T.........C....GG...........                             286622654
1        287177040  .G-..T.GG.............A.....T....                             287177009
1        290738445  .--..C..G........T..CG....T.T....                             290738475
1        293737401  ..-..T..............GG......T....                             293737370
1        300510726  .GGA....-......T.T..GG...........                             300510695
1        308079995  .G-..T..G...........GG...........                             308079964
1        309741766  .G-..T..G...........GTA..........                             309741735
1        317838350  .G-..T..G.........T.GG...........                             317838319
1        322387505  .G...T...CT.G.............                                    322387480
1        330611909  .G-..G..G.....G.....GG...........                             330611940
1        333636292  .G-..T..G............G.....C.....                             333636323
1        334386027  T....TC.G.......T...G.....A......                             334386061
                       \                                                        
                       |                                                        
                      TG
1        341877552  -.G.CT.........T....GT......T..                               341877523
1        343814176  .G-..T............TGGG...........                             343814145
1        346223468  -.G..T..G...........GCA........                               346223497
1        350016103  ..-..T..G.AG........GG...........                             350016134
1        350158385  ..--.T..C.T.........GG...........                             350158355
1        352276255  .G-..T..G...........GG...........                             352276224
1        354142694  .G-..T..............G.A.TG.......                             354142663
1        354147406  .G-..T..G...........GG...........                             354147375
1        356575408  .G-..T..G...........G............                             356575439
1        361489752  .--........T........GG...........                             361489782
1        369097027  .G-..C..G........T..GG...........                             369097058
1        370267368  .G-..T..G...........GG.......T...                             370267337
1        370802523  .G-..T..G...........GG...........                             370802554
1        379728536  .....G..C...T........                                         379728516
1        381612313  .G-..T..G...T.......GG...........                             381612344
1        384418644  ..-..T..G...........G..C....A....                             384418613
1        385226032  .G-..T..G...T.......GG...........                             385226001
1        393730460  ..--....G.....G...T.GT......T....                             393730490
1        394516111  ..T..G..G.........TG.G........                                394516140
                    \                                                           
                    |                                                           
                    T
1        395902596  .T-..TG.G...........G............                             395902565
1        408707624  .G-..T..G.......T...GG...........                             408707655
1        413174468  T--..T..G...........G.......T....                             413174498
1        414409776  .G-.....G...........GG......T....                             414409745
1        416363873  AGG..T..G......T....G......                                   416363899
1        417799786  -....T..G...T.....T.GG....T....                               417799815
1        419215831  .G-..C..G............G......                                  419215805
1        419282156  .G-..T..G........T..GG...........                             419282187
1        425374338  .G-..T...........TT.G............                             425374369
1        429139941  .G-..T......T.......G............                             429139972
1        431203232  .-G..T.GG.......G.T.G.........                                431203260
1        433395648  ..GT.T............A..G.........G......                        433395609
                        \                            \                          
                        |                            |                          
                        C                            A
1        436438567  .GG..-..G.C.....TG..GG...........                             436438536
1        438921742  -TG..T..G.A.....A...GG.......-....GT.A...TAT...G.T.....T....  438921685
1        441123330  ..-..T..G...........GG.CT........                             441123361
1        441827305  .G-..T..G....C......GG...........                             441827336
1        446138320  .G-..T..G............G......T....                             446138289
1        462284795  .T-..G..G...........GG...........                             462284764
1        10762391   .G-..T..G.T.................G....                             10762422
1        22244365   ..--.T..T......A.T...G..                                      22244386
1        25001866   .G-..GGC............G.T.....G....                             25001835
1        26209696   .--------...........G............                             26209720
1        27335744   .G.T...G-...........CT........A..                             27335775
1        27682344   .G-..G..G...........GGC.....G....-.GT....T.T...G.CA....T....  27682401
1        28543484   .....T..G......T.....G....T..                                 28543514
                       \                                                        
                       |                                                        
                      TG
1        29679622   ..G.--..T......AT.TG.........G.G..TA..AAC......G.......T...   29679680
                                                     \        \                 
                                                     |        |                 
                                                     A        T
1        32161986   .....                                                         32161990
1        33793938   ATG..G..GA..........GG.C.....                                 33793910
1        34624133   .--..T..G...........GGA.G........                             34624163
1        36376462   .G-..G.TG...........GG...........                             36376431
1        39204481   ..-..T........A.....GG...........                             39204450
1        42710209   .--..T..G...........GG.G.........                             42710179
1        43904237   .G-..C............TG.............                             43904268
1        45734371   ---..T..G...........G......T.....                             45734342
1        45743584   .G-..G..G...........GCT..........                             45743615
1        46599824   A........C...C..-....GA........                               46599793
                         \                                                      
                         |                                                      
                        TA
1        48967641   .G-..G..G...........GG...........                             48967672
1        49654457   ------.....C.........G...C.....                               49654433
1        51624473   .-G.G.......TC.ATG........                                    51624497
1        51631222   ..--.T...G.......AT.GG...........                             51631252
1        55968874   TG-..T.........T....GG...........                             55968843
1        56025411   .G-..T..G...........GG...........                             56025442
1        57224463   .--..T..GA......A.T..G...........                             57224493
1        58507457   .TG..G..G...........GG.....                                   58507431
1        64949960   .--..T..G...............                                      64949939
1        65155203   ATG..G..G.T.....T....G.......                                 65155231
1        65563609   .G-..T..G..C.........G...........                             65563640
1        66434941   .G-..T..G..G......T.GG...........                             66434910
1        73671704   .G-..T..G.C.........GG...........                             73671735
1        78584847   .G.T...G-...........GG....T......                             78584816
1        90342847   .....T..G...........GG......T....                             90342890
                     \ \                                                        
                     | |                                                        
                    GTTTT
                       |                                                        
                    GTGAGG
1        90933001   C.G..T..........                                              90933016
1        93540695   .--..G..G...........GG....T.T....                             93540665
1        98454766   .G-..T..G......T....GG...........                             98454797
1        101693170  .C-..T..G.........T.GG...........                             101693201
1        104158353  .G-..TG.G...........G.........                                104158381
1        105187101  ...T....GCA.....T...T.......T....                             105187137
                          \                                                     
                          |                                                     
                       ATTT
1        106958557  .G-..T..G...........G...........                              106958527
1        107864566  .-G..T..GC.........GGG..........                              107864536
1        107903360  .--.C...............GGA..........                             107903390
1        113114726  .--..T............TGGG...........                             113114756
1        116021370  .G-..T..G...........GG.....                                   116021345
1        117729135  .G-..T..G...........GG...........                             117729166
1        120162118  ..-..T..G...........G............                             120162087
1        121405447  .--..T..G........------..........                             121405423
1        123667484  ---.................GG...........                             123667455
1        124125887  TG-..T..............G............                             124125918
1        125097006  A...-GCTG............T......                                  125096980
1        125156252  .-G..TC.G....A......GG......T...                              125156222
1        130357374  .G-..T..G...........GG...T.......                             130357343
1        134029462  T.G..T..G..........                                           134029480
1        136216060  ---..T..C............GA..........                             136216031
1        137067881  .G-..T..GG..........GG...........                             137067850
1        138318149  .--.CTG.G...T...T....G............T..-...G......              138318194
                                                     \                          
                                                     |                          
                                                     A
1        138884409  .--..T..G...........G......C.....                             138884439
1        139929100  .C-..T..G...........GG.......T...                             139929069
1        140968278  .-...T..G...T......                                           140968261
1        147153876  .G-..T..G...........GG...........                             147153845
1        153534344  .G-..T..G.A........GGT...........                             153534313
1        154110379  .G-..T..G..........GGG...........                             154110410
1        159638399  .G-..T..G...........TG..T.T......                             159638430
1        164098292  ..GT.T..G.......                                              164098277
1        166313440  ...A....G...GC......TC....T..                                 166313468
1        169148479  .G-..T..G...........GG...........                             169148448
1        172986498  .G-..T..G...........TG........T..                             172986529
1        174208725  .G-..T..G...........GG......T....                             174208694
1        183283616  -....                                                         183283613
1        192455672  -.G..G..G....C......GG...G....                                192455700
1        195811184  ..G..T..GA..T..A..............                                195811213
1        198092637  ..G..T..G....                                                 198092649
1        199375934  .G-..T..G...........GCA..........                             199375965
1        201965666  .--..T..G...T..A..T.TT...........                             201965696
1        208867787  ..-..T........A.....GG...........                             208867756
1        210307276  .G-..T..G...........GG...........                             210307245
1        212772604  .-..CTC.G.A.........GG.......T..                              212772574
1        213608937  .G-..T..............GG...........                             213608906
1        214535254  .G-..T..G...........GG...........                             214535285
1        216077511  .G-..T.........A.T..GG...........                             216077542
1        221964007  .G-..T..G...T.......G............                             221963976
1        222210497  --.T.C.G............G..............                           222210530
                                                   \                            
                                                   |                            
                                                   T
1        236227960  A.G..TG..G.......TA..G......                                  236227987
1        240488932  .--..T..G.........T.GG...........                             240488962
1        246167001  ..-..T..G...G...T...G............                             246167032
1        257689695  C....T..G...........GG...........                             257689729
                       \                                                        
                       |                                                        
                      AG
1        258904217  .G-..T..G...........GGA.......A..                             258904186
1        259499595  .G-..T..G....A......GG...........                             259499564
1        277638062  .G-..T..G.......T...G............                             277638031
1        289603851  ..--.T.....G...A.....                                         289603869
1        299156732  .--..G.....TT..CT................                             299156702
1        300025412  .G-..G..G...........GG......G....                             300025443
1        303848791  .-G..T..G.......T..TGC..........                              303848821
1        310036603  ...T..TG...T.C......                                          310036584
1        310336411  .G-..T..G...........GG......T....                             310336380
1        318777567  .G-..T..G.A.........GG...........                             318777598
1        319748932  .G-..T..G...........G............                             319748963
1        320321651  .G-..T..G...G.......GG...........                             320321620
1        321999629  .-G..T..T....G..T...GG......G...                              321999659
1        323100682  .G-..T..G...T.......GG...........                             323100651
1        324052034  --G..T..G...........G..CT......                               324052062
1        327431560  ..T...T.T.TC.....AT..G..........                              327431595
                      \                                                         
                      |                                                         
                    GGTT
1        328561503  -C...T..G........T..GG....T....                               328561532
1        328693217  ---..T..C...........GGA.....                                  328693241
1        331325433  .....T..CG................                                    331325458
1        332755837  .G-..T..............GG...........                             332755806
1        337534422  .G-..T..G.....A.....GG...........                             337534391
1        352315566  .G-..T..G...........GG...........                             352315535
1        354336015  .-G..T..G..G......T.TG...G......                              354335985
1        354867818  .G-..T..G...........GG.....CT....                             354867849
1        355071524  .G-..T..G...........G..C........                              355071494
1        364694658  .G-..T..............GG....                                    364694682
1        365283285  .G-..T............T.GG....TG.....                             365283254
1        389125673  ---..T..G...........GG......T....                             389125702
1        389248988  .G-..T..G...........GGA..........                             389249019
1        390447806  .G-..T..G...........GG......T....                             390447775
1        390874586  .....TT..............GA..T.....                               390874555
                             \                                                  
                             |                                                  
                             G
1        393923354  ..-..T..............GG....TG.....                             393923385
1        396045843  .G-..C..G...........GG...........                             396045874
1        398579879  .G-..T.GG....A......GG...........                             398579848
1        399205197  .-G..T.........AT.T.GG..........                              399205227
1        407130420  .G-..T..G...........GGA..........                             407130389
1        410553009  .G-..T..G...........GG.C....T...                              410552979
1        410843895  .G.-.T...........A..GG........T..                             410843926
1        418509770  ....CC........CAT...T.....                                    418509745
1        420357033  .T-..T..G...........GG......T....                             420357064
1        420622006  .G-..TC.G.......G...GG...........                             420621975
1        420626542  .T-..T.TG...T....A..GG...........---.A...T.T...G.CA....T....  420626487
1        421127331  .--..T..............GG...........                             421127301
1        422372043  ..G..T..----.A.......G...........                             422372015
1        426364167  .G-..T..G............GA.....T...                              426364137
1        427280919  .G-..T...G..A.......G...........                              427280889
1        428389211  .G-..T..G...........GG...........                             428389242
1        433939542  .G-..T..G.......T...G............                             433939573
1        434183837  -----C.TG...........GG.......G...                             434183864
1        434886564  .G-..T..C...........GG....T......                             434886533
1        435502156  ---..T..G............G........A..                             435502127
1        438282948  .GG..-..G....C.....TGG....T......                             438282917
1        438507622  .G-..T..G...........GG........A..                             438507591
1        461569565  .G-..TG.G............G..G..G.....                             461569534
1        393819     .G-..C..G...G.......GG...........                             393850
1        2768470    .G-..T.C............GG...........                             2768439
1        6856705       ..................G...........                             6856676
1        13297415   .-C..T..G..G...A....GGA.........                              13297385
1        17506379   .                                                             17506379
1        22364553   .G-..T..G...........GG.......G...                             22364522
1        24238120   .G-..G.CG...........GG...........                             24238089
1        29735459   ..G.GG..G..........                                           29735477
1        30508231   .G...C.C.............GA.....                                  30508203
                             \                                                  
                             |                                                  
                             G
1        31118009   .-G..G..G.........                                            31118025
1        33901252   .--..T..G.....G.....GG...........                             33901222
1        34011974   C.......G.....CAT...GG...........                             34012007
                       \                                                        
                       |                                                        
                       G
1        34877960   .                                                             34877960
1        37257213   .G-..T..G...........GG........C..                             37257182
1        39266431   .G-..T..G.........T.GG...........                             39266462
1        45156034   ..G.....G.A....A.T...GA....CTC.G..T..AA........T.A..........  45156097
                         \                             \                       \
                         |                             |                       |
                        GT                             T                       C
1        45656807   ....G.G.GG...........G....                                    45656781
                       \                                                        
                       |                                                        
                       G
1        45682441   -....T.TGCA.T........G......G..                               45682470
1        49566024   .G-..T..G...........GG..T........                             49565993
1        50914381   ..--G.TTG........T...G....TG...-...TT.......A...T..T...G..G.  50914438
                                                          \                     
                                                          |                     
                                                          A
1        52726416   .--..T..G.A....A...GGG...........                             52726386
1        54008066   .G-..T..G...........GG...........                             54008035
1        58406661   .G-..T.GG...........GG...........                             58406630
1        62284943   .....-----..........GGT.......                                62284919
1        63216046      ..T...........................                             63216075
1        63487192   ..---G.........A..                                            63487206
1        64936359   ...                                                           64936357
1        66330474   .                                                             66330474
1        68887116   .G-..T..G...........GG....T...A..                             68887147
1        70995276   ---..C..G...........GG...........                             70995305
1        71605202   .G..--..G.......G...GG.......G...A..                          71605169
1        72603739      ..T...........................                             72603710
1        74339743   .C-..T..G............G...C.......                             74339774
1        76482001   .......GT........G...G....                                    76482026
1        77052332   .G-..T..C...........GG...........                             77052363
1        78381410   .G-..T..G.......T...GG...........                             78381379
1        79815641   .G-..T..G...........GG...........                             79815672
1        82810862   .G-..T.GG...........GG......T....                             82810893
1        83298417   ---..T.......C..TT..GG...........                             83298388
1        87761121   .G-.AG.......A......GG...........                             87761152
1        95668877   .....T..GA...........GT........                               95668846
                        \                                                       
                        |                                                       
                        G
1        99769539   .G-..T..G...........GG......T....                             99769570
1        100972046  .G-..T..G...........GGA..........                             100972077
1        103358467  ..-..T..G...........GG......A....                             103358436
1        104604792  .....C.......................                                 104604820
1        105941883  .--..T..G......T....GG...........                             105941853
1        109853178  .G-..T..G...........GG....TG.....                             109853147
1        110095688  ..-..T..G...........GG...........                             110095657
1        111930504  .G-..T..G...T.......GG...........                             111930473
1        113508645  TG-..T..G........T..GG...........                             113508676
1        115214257  .G-..G..G...........G............                             115214288
1        115559254     ..T...........................                             115559225
1        118735728  ---..T..G...........GG............TT.A...T.T...G.CA....T....  118735671
                                                     \                          
                                                     |                          
                                                     A
1        122782186  ---..T..G............G....T.G....                             122782215
1        124572130  C.-..T..G.......G..GGG...........                             124572161
1        127453772  ----.T..............G.-A.......                               127453747
1        129030776  .G-..T..G...........GG.......C...                             129030745
1        130002198  .--..T.........T.T..GG...........                             130002168
1        132343979  .G-..T..G...........GG........A..                             132344010
1        132619362  .G-..T..G..........GGG...........                             132619393
1        136194312  .G-..T..G...........GG...........                             136194281
1        136414292  .G-..T..G.......T...TG...........                             136414323
1        138115515  T...GT..G.......--..GG........A..                             138115546
                                  \                                             
                                  |                                             
                                  A
1        139211913  .G-..T..G...........GGA......T...                             139211882
1        140903312  .G-..T..G...........G............                             140903343
1        140996989  .G-..T..G...........GG...........                             140997020
1        143643199  ..-..T..G.T.........G............                             143643230
1        147996086  .G-..T..G...........GG...........                             147996055
1        157874030  -.G.CT..G...........G.A........                               157874059
1        169350780  .--..T...........T...G....A...A..                             169350750
1        176276977  ..-..T.GG.......T...GG...........                             176277008
1        176949825  .G-..T..T...........GG.......T...                             176949794
1        179084922  .--..T..G...T....TTC.............                             179084952
1        182638445  TG-..T..G...........GG...........                             182638414
1        186856277  ..G..C..CC.....C....                                          186856296
1        190364722  .G-..T.GG...........GG...........                             190364691
1        192008496  ..-..T..G............G....TC.....                             192008527
1        192741405  .--..T..T......T....                                          192741388
1        195361899  .G-.....G...........GG......A....                             195361930
1        202123383  .G-..T..G......A.T..GG...........                             202123414
1        204018565  .G-..T..G.T....A.T...G...........                             204018534
1        204912741  .G-..T.GG.T..........G...........                             204912772
1        211141986  .G-..T..G...........GGA..........                             211141955
1        214694442    ...T...............G............T..A.....T...A.CA....T...   214694503
                                                    \                           
                                                    |                           
                                                TAGTG
1        218647572  .G-..T..............GG.....TT....                             218647603
1        221953503  .-G..T..GC..........C..                                       221953524
1        227071779  ..G..T.........AG....G...                                     227071803
1        232889226  .G-..T....T....AT...GG...........                             232889195
1        232971423  .G-..T..G...........GG...G.......                             232971454
1        239085051  -....G..G......C...........                                   239085023
                            \                                                   
                            |                                                   
                          GCG
1        239897315  ..--.T..G........A...GT.T..T......                            239897346
1        245234436  ---..T..G...T.....TTG............                             245234407
1        245514474  .-G..TG.G..C....T...GG....T.....                              245514444
1        248137679  .G-..T..G...........GG..GT.......                             248137648
1        249043621  .G-..T.GG...........GG........A..                             249043590
1        249699433  .G-..T..G...........GG...T....C..                             249699464
1        251212876  .--..T..G...........GG......T....                             251212846
1        258217034  .G-..TG.G........T..GG...........                             258217003
1        259331786  .T-..T..G...........GGA...T......                             259331755
1        259461002  .G-..T..G...........GG...........                             259460971
1        261124674  .GG..TT.G.........T.GG.....                                   261124648
1        262542413  .G-..T..G...........GG...........                             262542444
1        262921054  .G-..T..G............G...........                             262921085
1        265630017  .G-..T..G........T.GGG...........                             265629986
1        266410964  -.G..T..G.......T...GG.G...G...                               266410935
1        267817494  .G-..T..G...........GG...........                             267817525
1        268638630  ---..T..G...........GG...........-..T....T.T...AT......T....  268638686
                                                          \                     
                                                          |                     
                                                          A
1        269305308  .G-..T..G...........GG...........                             269305277
1        270491562     ..T...........................                             270491533
1        270603811  .G-..T..G...........GG...........                             270603780
1        271838691  .G-..T..G............G...G.......                             271838722
1        274900198  .G-..T..............GT....TT.....----A...T.T...G.T.....T....  274900252
1        281581114  .T-..T..G.A.........GG...........                             281581145
1        289886454  .-G..T..G...........                                          289886472
1        289913581  ..G..T....A.......                                            289913564
1        298804616     ..T...........................                             298804645
1        298845783  ..G..GT.GA..-G.............G...                               298845754
1        302704110  C.G..T..GG..........GG..........                              302704078
                      \                                                         
                      |                                                         
                      G
1        303673514     ..T...........................                             303673485
1        307687159  .G-..T.GG..G........GG...........                             307687128
1        312415704  .G-..T.TG...........GG...G.......                             312415735
1        314808726  ..--.T..G........                                             314808740
1        319113790  A.--..TTG......................G..                            319113821
1        322433862  .G-..T..G............G...........                             322433831
1        329178194  .G-..T............T.GG..T...G....                             329178163
1        332092282  .G-..T..............GG...........                             332092251
1        338743736  ..-..TC.G...........G..........                               338743765
1        344437169     ..T..G............G...........T...A...T.T...G.C.....T....  344437111
                                                     \                          
                                                     |                          
                                                    AG
1        344513138  .G-..T..............GGA....G.....                             344513107
1        347213288  .G-..T..G.A.........GG...........                             347213257
1        347565416  .G-..T..G...........GT....T...A..                             347565447
1        351548824  .--..T..............                                          351548841
1        352815476  A....-.TG...T.A.....GGA...........T..-...T.T...G.AA....T....  352815417
                      \                              \                          
                      |                              |                          
                      G                              A
1        354066708  -..AC..GG.........A.GG..T......                               354066679
1        354953081  .-...T..G........T..G.......                                  354953055
1        355623242  .T-..T..G.A........TGT...........                             355623273
1        357717212  .G-..T..G........T..GG...........                             357717243
1        361694818  .......TG......A..                                            361694801
1        362296680  .G-..T..G...T.......GG...........                             362296649
1        364136258  .G-..T..G...........GG.......G...                             364136227
1        369960149  ---..T..G...........GG...........                             369960120
1        371230948     ..T...........................                             371230977
1        373133925  .G-..T..C...T....T..GG...........                             373133894
1        373598494  .G-..T..G...........GG...........                             373598525
1        382228150     ..T..G............G............T..A...T.T...G.T.....T....  382228089
                                                     \                          
                                                     |                          
                                                 AGTAC
1        385401763  .G-..T...........TG..G...........                             385401794
1        386870397  .G-..T.GG..........TGG...........                             386870366
1        387033899  .C-..T..G........T.GTG...........                             387033868
1        388008676  .G-..T..G.......A...TG...........                             388008645
1        389744830  .G-..T..G...........GG......T.....T..-...T.T..AG.T.....T....  389744888
                                                     \                          
                                                     |                          
                                                     A
1        394255508  ..-..T.GG....C......GG...........                             394255477
1        396653398  .G.C.T..G...T................                                 396653426
1        407603332  .G-..T..G...TG......GT...........                             407603301
1        407660481  .G-..T..G...TG......GT...........                             407660450
1        409775705  T....T............                                            409775688
1        411060685     .....G........................                             411060656
1        411875524  .-G..T..G.........                                            411875540
1        412167867  .G-..T..G...........GGA..........                             412167836
1        412365773     ..T...........................                             412365744
1        414845027  ..GA.T.....T....-G..G.......T....                             414845058
1        416704919  ..T.---.G...........GG....T.T....A.T.-...T.T...G.CA....T..    416704866
1        417535714  .G-..T..G......TT...GG...........                             417535745
1        419548776  .G-..T..G...........GG....TG.....                             419548745
1        420330856  ....--....................A....                               420330884
1        424255763  .G-..T..G...........GGT...T......                             424255794
1        425138594     ..T...........................                             425138623
1        425819065  .G-....G-...........GG.GT........                             425819095
1        426318819     ..T...........................                             426318790
1        429593855  ..-..T..G...T....T..GG...........                             429593886
1        430786677  .G-..T..............GGA..........                             430786646
1        435131747     ..................G...........                             435131776
1        438344679  .-G..T.TG...T.......GG..........                              438344709
1        440383555  .G-..T..G...........GG...T..T....                             440383524
1        445636249  .G-..T..G...........GG..T........                             445636280
1        449877764  .G-.....G............G....T......                             449877733
1        454308171  ..-..T..G...........GG......A....                             454308202
1        461658926  .....TCT.....C..T.A.....                                      461658949
1        166303155  ..--.T...............G...........                             166303125
1        4231617    ..G..T..G...........GG...........----A...T.T...G.T.....T...   4231562
                        \                                                       
                        |                                                       
                        G
1        322402543  .G.-.G..G............G...........                             322402512
1        339489084  .G.-....G............G....T......                             339489053
1        12898010   C....T.TG............G...........                             12897977
                        \                                                       
                        |                                                       
                        A
1        67861281   .G.-.G..G...........GG...........                             67861250
1        68180803   .G-..T..............GG..........---......T.T...G.T.C...T....  68180861
                                                          \                     
                                                          |                     
                                                        TTA
1        87036889   .C.-.T..G.........T.G..A.........                             87036920
1        97398956   .G.-.T.........A..T.GG...........                             97398987
1        145558577  ..---T..........T....G....T.......                            145558547
1        200734749  C....T...............G.......                                 200734719
                        \                                                       
                        |                                                       
                       GG
1        364508146  ...-.T..G........T..GG...........                             364508177
1        39616184   .-T..T..G........T...G...........A.T.A...T.T...G.C.....       39616238
                                              \                                 
                                              |                                 
                                              C
1        109230051  A.T..T..............GG...........                             109230084
                        \                                                       
                        |                                                       
                        G
1        129237485  -....T..............GGA.......                                129237457
1        157387640  ----.T..............GG........C...T..-...T.T...A.T.....T....  157387695
                                                     \                          
                                                     |                          
                                                     A
1        188643265  .G.-.T..G...........GG...........                             188643234
1        234729506  ....G..............GGG...........                             234729472
                          \                                                     
                          |                                                     
                         TT
1        327605880  .G-..T..G...........GG..........                              327605850
1        331782682  .GG..T.............C.G...........                             331782649
                                           \                                    
                                           |                                    
                                           A
1        372468532  -.G.....G............G.......                                 372468505
1        398705875  ..--.T..............GG...........                             398705905
1        432374357  .G......G......A....GG....T......                             432374324
                        \                                                       
                        |                                                       
                        T
1        31676014   AT...G..G...........GG..--....T....T.A...T.T...G.T.....       31675962
1        87298152   .-G..T.C...........-.G...........                             87298182
1        100658918  .G.-.T.....G........GG...........                             100658949
1        109492385  .G.-.T..G...T.......GG...........--T.A...T.T...G.CA....T....  109492329
1        128355129  .GG.....G............G..                                      128355152
1        157723490  ...-.T..G.C.....T...G.......G....                             157723459
1        180220536  .CG..T..............GG............G..A..                      180220576
                                        \                                       
                                        |                                       
                                        G
1        219343249  .-T..T......T....T..G..........                               219343278
1        226164595  ..G..----.....................A....AT...--T.A....T......A...  226164650
                                                     \                          
                                                     |                          
                                                    AG
1        231801005  ....-----...........GG....A......                             231800978
1        232141715  .G.T...G-...................G....                             232141684
1        232529707  .G-.....G...........GG..........                              232529737
1        236960938  .G.-.T..G...........GT...G.......                             236960969
1        270802934  A..-................GG...........                             270802903
1        275825593  ..--.T..............GGA..........                             275825563
1        287126642  .G.-.T..G.......T....G...........                             287126611
1        325763206  C...GT..............GGAC........---..-...T.T...G.C.....T....  325763150
                       \                                                        
                       |                                                        
                       G
1        384992427  .-G..T..G...........GG.........                               384992456
1        389269275  -----............T..GG...........                             389269248
1        406651602  ..G..-T.............G.......T....                             406651633
1        426796234  .G.-.T...........T..GCA..........                             426796203
1        430044757  .-..CT..T............G.........                               430044786
1        430692985  C....T..G............G...........----A...T.T...T.T......A...  430693041
                        \                                                       
                        |                                                       
                        A
1        459946808  .-G..T....T.........G..........                               459946779
1        21329518   .G-.................GG..........                              21329488
1        57995141   .--..T............A.GG......                                  57995116
1        81823589   ----A...G...........G............                             81823561
1        82450224   ..G..T..G...........G.......                                  82450197
1        93360995   ...-.T..G...........G..C.........                             93360964
1        130175654  .G-..T..G...........GG..........                              130175624
1        142204784  ...-.T..G...........GG........A..                             142204753
1        150172644  ...-.T..G...........GCA..........                             150172675
1        207503147  .....G.........A....GG...........                             207503114
                        \                                                       
                        |                                                       
                        G
1        231802408  .-G..T..G...........GG.........                               231802437
1        291094130  .G-..T..G....................G..-C....T...                    291094091
1        423910716  -.G.................GG........                                423910744
1        460470673  .-G..T..G...........GG.........                               460470644
1        6027868    A....G..G...........GG......                                  6027841
1        6129000    A....G..G...........GG......                                  6128973
1        29931048   ....G...............GG...........                             29931082
                          \                                                     
                          |                                                     
                         TT
1        60476513   .G.-.TG.G........T...G...........                             60476544
1        68163806   ..-..T..G...........GG.....C....                              68163776
1        90105455   .-G..G..G........T..G..........                               90105484
1        111272905  ..--.T..G...........GG......T....                             111272935
1        115282358  .-G..T......G...T...G..........                               115282329
1        170744066  .-G..G............T.GG.........                               170744095
1        180113221  ....C.-----....C.....G.........                               180113246
1        183645907  .-G..G...........T..GG..T......                               183645878
1        218587296  -G...T..G...........GG........                                218587268
1        260512972  .G-..TT.G........T..G...........                              260512942
1        270478437  .-...T..G.......T...GG.A.......                               270478466
1        277760720  -.G..T..............G.........                                277760692
1        318027170  .-G..T..T...-.......GG...........AG..A...                     318027132
1        319194412  C....T..G...T...T................                             319194445
                        \                                                       
                        |                                                       
                        A
1        321132908  .---.T............T..G...........                             321132879
1        325902922  .-G..T..G...........GG.........                               325902951
1        390543958  .G-..C..............GG.....G....                              390543988
1        450264005  .-G..G..............GG.........                               450263976
1        451599913  .G-..T..............GG..........                              451599943
1        461203837  .-G..T..G......C....G..........                               461203808
1        26399679   .-G..T..........T...GG.........                               26399708
1        38737046   .--..C..G...........GG.......                                 38737020
1        39321298   .G.-.G..G...........GG...........                             39321267
1        74039526   AG...G..G.........T.G.....T...----.......T.T...G.T.....T....  74039585
                                      \                    \                    
                                      |                    |                    
                                      T                  GCA
1        74584764   ...-.G..G...T.....T.GG...........                             74584733
1        106985664  .G.-.G..G........T..GG...........                             106985695
1        124659102  .-G.GG.............G........                                  124659128
1        131139777  C..C...GT.A.G........G...........                             131139811
                           \                                                    
                           |                                                    
                          GG
1        156186745  .....T..G............G.G.........                             156186712
                    \   \                                                       
                    |   |                                                       
                    T   G
1        189924734  -G...T..G.......T.........T..                                 189924707
1        190804846  ...-.T..G...........GG....A......                             190804877
1        194057751  ..G..T..G.......-...GG...........                             194057782
1        215710111  .-G..T..G........A..GG.........                               215710082
1        218531084  ..-..T..G............G..........                              218531054
1        227762898  ..--.T......T.......GG...........                             227762928
1        299466262  .-G..T..G...........GG.........                               299466233
1        322736064  ..G..----........T..G.......G..                               322736090
1        325240698  .-G..T..G......C....GG.........                               325240669
1        351872288  ..--.T..G...........GG...........                             351872258
1        367512679  ..C-....G...........TG......A....                             367512648
1        379553970  A.G..T.............-.G...........                             379553939
1        388847034  .---.T..G.A.........GG...........                             388847005
1        389548708  ...-.G..G.......T..GTG...........                             389548677
1        400001034  ...-.G..G...T.......GG..G........                             400001003
1        418894402  .-...T..G...........G.....T....                               418894373
1        423976789  .-G.GC..G...........G.........                                423976817
1        434116738  AG.-.G..G............G......G....                             434116769
1        437024389  .---.T..G............G...........                             437024418
1        444186931  .GG..-..G........T...G......                                  444186957
1        449732092  .---.T..G............G....T.T....                             449732063
1        9678733    -G...G..............                                          9678715
1        12821046   .-G..G..G.....G.....GG.........                               12821075
1        34419916   ..TA.GG.G............                                         34419936
1        49226688   .G-..T..G...........GG..........                              49226658
1        50145367   CCT..T..G......A....GG...........                             50145334
                                   \                                            
                                   |                                            
                                   A
1        51707990   T....T..GCA.........GG...........                             51708023
                        \                                                       
                        |                                                       
                        A
1        59942305   -....T..........G...                                          59942287
1        100668922  .-G..T..G...........GG....T....                               100668951
1        118563169  ..G..T..G...........                                          118563150
1        126778469  .GG..T..G...........GG....T......                             126778502
                        \                                                       
                        |                                                       
                        G
1        133241232  A.T..T..............                                          133241213
1        167054205  C....T..G...........GG...........                             167054238
                        \                                                       
                        |                                                       
                        A
1        182213048  ..G..T..............G.A.....                                  182213021
1        216197024  .G-..T..G...........GG..........                              216196994
1        221734188  .C...T..G...........GG......T....                             221734222
                        \                                                       
                        |                                                       
                       CC
1        225310620  .G-..T..............GG..........                              225310650
1        226547190  C.G.....G............GAC....T....                             226547223
                        \                                                       
                        |                                                       
                        T
1        234744762  ....AT..G........T...GA.....                                  234744735
1        236295357  AG...T..............                                          236295338
1        248776076  .-G..T..G.......T....G.........                               248776047
1        250001487  .G-..G..G............G..........                              250001457
1        260693575  ..T..TT..............G...........                             260693608
                             \                                                  
                             |                                                  
                             G
1        263274029  .G...T.........A....                                          263274010
1        267165063  ..--.T..............GG.....GT....                             267165093
1        283246355  -....T..G...........GG..G...                                  283246329
1        299642815  A.G..T..G..G..............T....                               299642784
                      \                                                         
                      |                                                         
                      T
1        302287606  .G-..T...............G..........                              302287636
1        313612100  .C...-..G........T..GG...........                             313612069
1        331360689  .-G..T..G..G........GG.........                               331360718
1        344402917  .---.T..G...........GG...........                             344402946
1        352259425  .C...T..G...........G............                             352259391
                        \                                                       
                        |                                                       
                       GC
1        365114520  .G.-.T..G...........GG....T......                             365114489
1        371887963  .-G.....T......A.....G.........                               371887934
1        376984677  .---.T..............GGT....T.....                             376984648
1        381666868  .C.-.T..G.........T.GGA..........                             381666899
1        394594375  T.G..T..G............CA..........                             394594408
                        \                                                       
                        |                                                       
                        G
1        413192503  A.G..T..G...........                                          413192484
1        425181340  -G...T..G...........GG..G.....                                425181368
1        425715424  ..--.T..............GG...........                             425715454
1        434480237  .....-..G............G....T....A.A.----..G.....TTA.....T....  434480291
1        439395206  .C...T..G...........GG........A..                             439395240
                        \                                                       
                        |                                                       
                       TC
1        442041103  .G.-.T..G...........GG..G........                             442041072
1        455795604  -....T.C............GGA.......                                455795632
1        974297     .-G..T..G........T..GG.........                               974326
1        15317894   C....T..G......A..T.GG...........                             15317861
                        \                                                       
                        |                                                       
                        A
1        23876250   .G-..G..G...........GG..........                              23876280
1        27782855   ----....TC..T...T................                             27782883
1        29111174   .G-.....G...........GG......T...                              29111144
1        31105111   C....T..G..........GGG.....CT.....TG.A...T.T...G.T.....T....  31105050
                        \                            \                          
                        |                            |                          
                        T                            G
1        41894536   AG.-.G..G...........GG...........                             41894567
1        59961532   ...A....G...........GG.........----T.A...T.T...G.T.....T....  59961589
                          \                                                     
                          |                                                     
                         TC
1        61221816   --G..T..G...........GG.C.......                               61221788
1        76583575   .C..-----...........GGA..........                             76583602
1        77842610   ..T.CG---...........GG..........                              77842582
1        98807473   C....T..G.......-...GG...........                             98807504
1        105348645  .G...-..G......T....GG...........                             105348614
1        108967178  .-G..T..G.........T.GG.........                               108967207
1        110500768  C....T..G............G...........                             110500802
                        \                                                       
                        |                                                       
                       GT
1        131857947  .GG..T..G.........T..                                         131857967
1        132550060  .C.-.T..G...........GGT.....A....                             132550091
1        145008610  T.......G....C.C..T.GG...........                             145008644
                        \                                                       
                        |                                                       
                       GT
1        150562861  .G.-....G.......A...GG..A....T...                             150562830
1        152848802  --...T...............GA........                               152848774
1        155986994  .G.-.T..G...........G.A.......T..                             155987025
1        158480528  C.......G...T...............T..                               158480559
                        \                                                       
                        |                                                       
                        A
1        173255227  .-G..T..G......C....GG.........                               173255256
1        175400902  --......-............GA..........                             175400931
1        194928357  .-G..T..G......A....GG.........                               194928328
1        197522871  .-G..T..G...........GG......G..                               197522842
1        197549702  .G.-.T..G.......T...GG.......G...                             197549733
1        224135203  ..T-....G.......T...GG...........---......                    224135240
1        226707077  .G.-.T.C............GG....GT.....                             226707108
1        240341464  A....T..G.......T....G...........                             240341431
                        \                                                       
                        |                                                       
                        G
1        241512334  .....T.........                                               241512348
1        253988743  .---.T..G...........G............                             253988772
1        256799945  .G.-.T..G......A....GG..T........                             256799914
1        265225339  .G-..T..............G...T.......                              265225369
1        266583623  A.T..T..G.......T..--..A.........                             266583593
1        288311157  .G-..T..G...........GG..........                              288311127
1        300898348  C......GT..........GGGA.......A..                             300898314
                        \                                                       
                        |                                                       
                       GT
1        303830360  .-...T..G.....A.T...GG.........                               303830331
1        303837147  .G.-.T..G.......T...GG........A..                             303837178
1        321086795  ..--.T..G...........GG......G....                             321086765
1        323690913  ..--CT..C...G.......GG...........                             323690943
1        342978292  .-G..T..G..G....T...GG.........                               342978321
1        349954254  ...T.T...............GA.....G..                               349954223
                      \                                                         
                      |                                                         
                      G
1        361863072  ..--.G..G.A.........GCA..........                             361863042
1        368603159  .-G..T..G..........GGG.........                               368603130
1        373680461  .GG..T..G....-......GGA..........                             373680492
1        385520848  ..--.T..G.C.T........G......A....---.A..AGA.....T..A...T....  385520902
1        395454919  .G.-.T..G...........GCA....TA....                             395454950
1        399086251  .G.-.G..G......T....GG......G....                             399086220
1        409280148  TG...T..T...........GT....                                    409280123
1        413479214  ..--.T..G...........GG....TG.....                             413479244
1        415115497  .-G..T..G...........GG.........                               415115526
1        420405483  A.GC.T..G...........G.....                                    420405458
1        429729248  ...-.T..C.........T.........                                  429729274
1        431743909  .-G.....G.......T...GG...G.....                               431743880
1        432513930  .-G..T............T..G......A..                               432513901
1        16370867   .GG..G..G...........C..                                       16370889
1        19851759   --...T.GT............G......A..                               19851731
1        22848021   .G-..T..............GG....                                    22847997
1        65300441   ..G..T..GA........T..G..                                      65300464
1        68886034   .GG.C..----..........G.........                               68886060
1        71854384   .-...--.....T..A......A.....G..A.--A.T..-.....--.A.....T....  71854435
1        79905237   -.G..T..G...........GG........                                79905265
1        101417069  .G.-....G...........GG........A..                             101417100
1        110933562  .-G..T......T......GGG.........                               110933533
1        130306701  ..--....G...........TG...........                             130306731
1        151392329  ..-..TG.............GG..........                              151392299
1        176848795  .G-..T..G...........GG..........                              176848825
1        179513969  .G-..T..G...........GG....T.....                              179513939
1        185217974  C....T..G........G..GG...........                             185217941
                        \                                                       
                        |                                                       
                        C
1        188943572  ..T.--..G.T.T.......G............                             188943542
1        190407287  AGG..G..G...........                                          190407268
1        193381429  A......C............GG.........                               193381462
                        \    \                                                  
                        |    |                                                  
                       GT    G
1        206775813  --...T..G.....A.....G..........                               206775785
1        213408504  .-...T..G.......T...GG...G.....                               213408533
1        221172122  -....TC.G.......T...G......G..                                221172094
1        234986742  ..G..G..G.T.......A...........                                234986773
                        \                                                       
                        |                                                       
                       GT
1        237365984  .-G..T.....G........GGA........                               237366013
1        238995801  ..CT.......---......GGA..........                             238995770
                           \                                                    
                           |                                                    
                          GT
1        252092450  -----...G...........GG.........                               252092425
1        258013412  -G...T..G.........T.........                                  258013386
1        266989622  ...AC....                                                     266989614
1        273937290  AGG..T..G......T....GG.........                               273937259
                                        \                                       
                                        |                                       
                                        G
1        288352161  .G-..TG.T...........TG..........                              288352191
1        289139351  ..--.T..G.......T...GG...........                             289139321
1        290602330  -....T.GG............G....                                    290602306
1        292230151  .G-..T.TG...........GGC.........                              292230181
1        292288742  .G-..T.TG...........GGC.........                              292288772
1        323856658  ..G..T........................AG.....                         323856695
                            \                                                   
                            |                                                   
                            T
1        325847445  .....T.........T....                                          325847464
1        326408469  A....TG.G...T...-...GG........A..C.T.A...                     326408508
1        333653662  .---.T..G............G.....T.....                             333653633
1        359105732  ..--.T..G...........G.......T....                             359105702
1        362719646  A.G..T......T.......                                          362719627
1        385759461  -...--..G.A.....T...........                                  385759485
1        387470372  .C--.T..G...........GG...........                             387470342
1        390070708  .G-..T..G...........GGA.........                              390070738
1        403767812  .G.-.C..G..........TGG......A....                             403767781
1        408631445  ..G.......T..........G..T...                                  408631417
                            \                                                   
                            |                                                   
                            G
1        410129909  .-...TC..........A..                                          410129891
1        410615362  .G.T...T-...........GG.........                               410615333
1        412375974  .---.T..G...........GGA..........                             412375945
1        414842748  C....T..G....A......GG...........                             414842715
                        \                                                       
                        |                                                       
                        A
1        420200785  .-G..T..G...........                                          420200803
1        443458329  .---.T..G.....G.....GG...........                             443458358
1        452050001  -G...TG.G...........GG......                                  452050027
1        452352397  .-G..T..G...........GG..T.T....                               452352426
1        454018861  ..-..T..G...........GG....T.....                              454018831
1        6975379    .T.-.T.TG.........TGGG...........                             6975410
1        41851408   AG.-.G..G...........GG...........                             41851439
1        48561739   .....T.....C.......C.G..........                              48561704
                       \                                                        
                       |                                                        
                    TAGG
1        51309311   ----A.C........A....GG.......T...                             51309283
1        55299372   .TG..T..........T...GG....                                    55299397
1        71186140   .-G..T..G...........GGA......                                 71186113
1        87146328   .-G..TG.G............GA.....T..                               87146299
1        96746692   -....T..T...........GG........                                96746664
1        114977087  ..--.T..T........T.C.G....T.G....                             114977117
1        116732046  .-...T..G.........T.GG.........                               116732017
1        119217164  .-..ATT.....G.......CG.........                               119217135
1        128436032  ....---.G......T.....G....TGT....T.T.A.....T...G.T.....T....  128435970
                                \                      \                        
                                |                      |                        
                                T                  GTAAT
1        149893003  .-G..T..GC..........GG.........                               149892974
1        163005480  .-G..T..G.A.........GG......T..                               163005451
1        178745405  ..T---......A.......GG...........                             178745376
1        182762754  .G.-.T..G...........GG.A..T...A..                             182762723
1        184089599  .G.-.T..G.....CA....GG............T..-...T.TA..G.T.....T....  184089541
                                                     \                          
                                                     |                          
                                                     A
1        188799979  .-G..TT.G...G.......GG.........                               188800008
1        190354019  ..--.T..G.......T.T..G...........                             190353989
1        212205442  .G.-.T..G...G...T...GGT..........                             212205411
1        213635203  .-G..T..T...........GGA........                               213635232
1        218291212  ----.T..G........T..GG.......T...                             218291240
1        225242770  .--.CC..G...........GG..........                              225242799
1        226476855  .-G..T..G...........GG......T..                               226476884
1        226694571  .C--.T..G..........TGG...........                             226694541
1        227521527  .G.-.T..G.......G...GG...........                             227521558
1        234817030  .-G..T..G.A.T........G.........                               234817059
1        237117315  C....T..G.........T.G........G...                             237117282
                        \                                                       
                        |                                                       
                        A
1        247080754  AC...T..G............G..A...                                  247080781
1        261399037  .---.T..G.T.T.......G............                             261399008
1        263422214  .-...T..GC.......G...G..T......                               263422185
1        266560924  ----.T..G.....C.....GG...........                             266560952
1        292113340  -....T..G..G......T.G.A.......                                292113312
1        302047302  ....G....-..AC.......CA....T...T..                            302047269
                      \                                                         
                      |                                                         
                      C
1        303291801  .-G..T..G......T...GGG......G..                               303291772
1        305678716  .G-..T..............GG..........                              305678686
1        308804309  .-G.....G...........GGA.A......                               308804338
1        321716328  ..G..T..G.......T.A.GG......                                  321716355
1        332996363  .C...T..G.......T...GG.....C..                                332996394
                        \                                                       
                        |                                                       
                       GC
1        336475052  .-G.AT..G.......T...GG.........                               336475081
1        346147388  .-..AT..G...........GG...T.....                               346147417
1        347669667  .GC..T..G.......T...G...                                      347669690
1        347756673  ..--.T....T....A.....G...........                             347756703
1        360515030  .-G..T..G........T..G.T........                               360515001
1        363404617  .---.T..............C............                             363404646
1        369755313  ........G...........GG...........                             369755276
                      \ \                                                       
                      | |                                                       
                    CTAA|
                        |                                                       
                        C
1        370297202  C....T..G........TG..GT...T....                               370297233
                      \                                                         
                      |                                                         
                      G
1        370406585  .....T..G...........GG...........                             370406551
                        \                                                       
                        |                                                       
                       GG
1        371610112  .....T..G............G.........                               371610080
                      \                                                         
                      |                                                         
                     GA
1        399185894  .-GT.T..G.........T.GGA........                               399185923
1        402350631  .-...T..G..G........TG.........                               402350602
1        408010214  .-...T..GA......T...GG.A.......                               408010185
1        416489304  .G-..TG.G...........GG..........                              416489274
1        421993319  A..AGG.C..T.........GG...........                             421993353
                                               \                                
                                               |                                
                                              TT
1        423882137  ---..T..G...........G...........                              423882165
1        427340592  ........GAA.........                                          427340611
1        432954517  .-G..T..G....C..AG..G.....T....                               432954546
1        454786938  .---.T..G......AA...GG...........                             454786909
1        6374819    ..--.T..G...........GG........                                6374846
1        20284907   .G...T..G.....C.....GG............G....-.T.T...G.A.....T....  20284967
                        \                            \                          
                        |                            |                          
                        G                            A
1        22578980   AGG..G..G.........                                            22578963
1        26779078   ...-.T....A.........GG...C.T.T...                             26779109
1        29584856   ...T.T..G.......                                              29584871
1        43462384     ...T..G............G.........G..T..A...T.....G.T.....T....  43462442
                                                   \                            
                                                   |                            
                                                   T
1        46640230   .---.T..G...........GG........T..                             46640259
1        51117533   .....G..G..                                                   51117523
                    \                                                           
                    |                                                           
                    G
1        58532108   .-G..T..G.........T.GG.........                               58532079
1        75603897   ..T..G---...........G..........                               75603870
1        78345608   ..G..T..G...........GGAC......A..                             78345575
                        \                                                       
                        |                                                       
                        G
1        86762518   .GT-.C..G......T....G............                             86762487
1        86803230   .GT-.C..G......T....G............                             86803199
1        90492275   AC...T..G...........                                          90492256
1        93183027   AC.A.T..G.......T....G......                                  93183000
1        100875473  .-G..T..G.......T...                                          100875491
1        103927458  ----.T..G...........G.........A..                             103927430
1        107788715  .-G..T..GC..........GG.........                               107788686
1        114157931  -....T..G......A...                                           114157914
1        116589624  AGG..T..G........A..GG....                                    116589599
1        118896364  .GG..T..G.........                                            118896381
1        128263840  .....T.........T....TG.........                               128263877
                         \     \                                                
                         |     |                                                
                      TAAG   ACT
1        128934128  -------.........T...GG...........                             128934103
1        141187687  C....T..GG..........GG...........                             141187720
                        \                                                       
                        |                                                       
                        C
1        158431889  .C...T..G.C......A...G.......                                 158431917
1        174025791  ..GT.T..C............                                         174025771
1        179849880  -.G..T..G...........GG........                                179849908
1        183776991  .G.-.T..G......A....GG...G.......                             183777022
1        185116395  A....-G.G...T..C.....G.....                                   185116420
1        189451280  ...-.T..G...........GG...GA...A..                             189451311
1        196599833  .-G..T..G.A.T...T....G.....C..                                196599861
1        211380987  ..--C...GA.G....G.T.......                                    211381010
1        221072737  .G.-.TC.G.......T...TG..TG.......                             221072768
1        226555061  .GG..T............                                            226555044
1        230252984  .G-..T..G...........GG......T...                              230252954
1        231982402  AGG..T.....C.........                                         231982422
1        233239632  T....T..G..T......TGG............                             233239599
                        \                                                       
                        |                                                       
                        G
1        235095966  .GG..T..G...........GG....                                    235095991
1        250391429  ..--.T..G........T..                                          250391446
1        260330056  .---.T...........T..GG......T....                             260330085
1        263218262  ..--.T..G...........GGA.T........                             263218232
1        265068853  ....GT..G.....C..T...G...G..T....                             265068820
                        \                                                       
                        |                                                       
                        A
1        268791721     ..T............................T..A...T.T...G.C.A...T....  268791662
                                                    \                           
                                                    |                           
                                                  TAG
1        294899404  .G.-.T..GC..........CG..A...T....                             294899373
1        299064035  ....G......G...                                               299064021
1        303341521  -..A.T..GC..........G.....                                    303341545
1        311306126  ..T..G......T.............G..                                 311306098
1        324723377  ----.T...............G....T...C..                             324723349
1        324885388  .--..T..G............GA.........                              324885359
1        333513286  ..T....                                                       333513280
1        334028190  T....T..........T...GT...........                             334028223
                        \                                                       
                        |                                                       
                        G
1        343923737  .-..G.G..A......TT........G....                               343923766
1        344954021  .....C....C.......T.GG......T....                             344954054
                        \                                                       
                        |                                                       
                        A
1        345992328  AGT..TG............-TG...........                             345992297
1        364353320  C.G..T..G......-....GG......                                  364353294
1        376611973  .-G..T..G.........T..G.....G...                               376611944
1        377064791  T.G..C..............G.....                                    377064816
1        389443153  ------..G...T.......GG...........                             389443179
1        390238493  T.G..G..G...........GG....                                    390238518
1        397289683  .G.-.T.........A....GG......T....                             397289714
1        402031691  -.G..T..G............G....T...                                402031719
1        412679600  .G.-.T..GC..........GG...G.......                             412679569
1        419270317  .-G..C..G...........GG..T......                               419270346
1        424630473  .-G.....G.A.......                                            424630457
1        428937647  .G.-.T....A....C..TGGG...........                             428937616
1        449633994  -....C..................TC....                                449633966
1        1889839    ..G..T....A..........                                         1889859
                    \                                                           
                    |                                                           
                    GG
1        3194528    C.G.....G........T..GG...T.C.....                             3194495
                        \                                                       
                        |                                                       
                        C
1        13669374   -----..T.G.........TGG...........                             13669347
1        26199106   .CT-.G..G...........GG...C.......                             26199137
1        29846919   ..CC.----..C........GG.........                               29846893
1        30383933   .G.-.G..G...........GG....T......                             30383964
1        40258813   ..C..T..G...........GG..........                              40258778
                       \                                                        
                       |                                                        
                    AGAG
1        40265076   ..C..T..G...........GG..........                              40265041
                       \                                                        
                       |                                                        
                    AGAG
1        41662462   ...-A.....A...CT.....G....G.T....                             41662493
1        41813157   ..--.T..G.A.......ATGG.......T...                             41813187
1        43123760   --..CCC..G...........G...                                     43123782
1        50683284   .-G..G..G..G.........G.........                               50683255
1        61025232   -------.G...G........G...........                             61025257
1        61191479   ..--.T.TG...........GG......T....                             61191449
1        69901992   .....                                                         69901988
1        88775371      ..T..G............G............T..A...T.T.....C.....T....  88775306
                                                    \                           
                                                    |                           
                                            TAGTACATG
1        94276779   ----.T..............GG...........                             94276751
1        96003409   ..--.T..G....A.A....GG...T.......                             96003439
1        96410737   -----...G...........GG.AA.........                            96410709
1        109552971  ........T..T.C...T..                                          109552990
1        115534235  ..TC-...G...........GG............                            115534203
1        118281063  ..G..TCC.C...........G.C.......                               118281094
                      \                                                         
                      |                                                         
                      G
1        119954994  -G...T..G...........                                          119955012
1        124864756  --...T.TG............G.........                               124864728
1        128015795  .C..--....AG.........G....T...                                128015822
1        128444848  ------.C.............G...........                             128444822
1        128757601  ..G..T..G.......A...G.....                                    128757626
1        132905200  AGG..T......T..T....                                          132905219
1        137685328  .....T.T.............G......                                  137685355
1        138087435  ..--.T..............TGA..........                             138087405
1        141457064  .C.-.T..G.......T...GG...........                             141457095
1        147023735  .-G..T..G...........GG..TG.T...----T.....T.T...G.T.....T....  147023789
1        178214348  ..GT.T........                                                178214335
1        181066182  ..G..G..G.......                                              181066166
                        \                                                       
                        |                                                       
                        A
1        191821948  .G-..T..G............G......T...                              191821978
1        192907611  .G.-.C..G......A....GG...........                             192907642
1        194312072  ..G.CTG.G......T.....G........                                194312042
                      \                                                         
                      |                                                         
                      T
1        200981192  .G.-.T..G.......AG..GGA.....G.A...TA.....T.T...G.CA..C.T....  200981251
                                                     \                          
                                                     |                          
                                                     A
1        206156740  .C...T..G.....G.....G..........                               206156708
                        \                                                       
                        |                                                       
                       GC
1        208040980  .G.-.G..G...........GG...........                             208040949
1        210764606  .G-..T..G............G...C...--..AG..A...T.T...G.TA..C......  210764550
1        213715032  ..G..T..G........T..GG...........                             213714999
                        \                                                       
                        |                                                       
                        G
1        223776284  .--..T..G...........GG....T...                                223776311
1        233036516  A..C.-..G...........GG...C.......                             233036485
1        236992366  .GGT.T......G.......                                          236992347
1        241856368  .---.T..G...........GG...........                             241856339
1        242424064  ..--.T..G......A..A...T.A........                             242424094
1        252616876  ..C-.G..G........A..GG...........                             252616845
1        254607819  .GG..T..G...T.....---..........                               254607792
1        260096050  -G...T.........A....                                          260096032
1        261819506  .---.T.TG...........GGT..........                             261819477
1        264849053     ..T..G............G............T..A...T.T.....C.....T....  264849118
                                                    \                           
                                                    |                           
                                            TAGTACATG
1        271748127  C....-..G........T.--.C..........                             271748156
1        272821209  .C...T..TC..........GGA.....T....                             272821243
                        \                                                       
                        |                                                       
                       GC
1        273859419  ..                                                            273859420
1        275396438  ...-.T..G.......T...GG...TG......                             275396407
1        278483872  .GGT...G.-..........G............                             278483903
1        280589568  .....                                                         280589572
1        290473083  .GG..---T...........GG......T....                             290473112
1        294922082  .G-..T..G...........GG..........                              294922052
1        295771016  .....T...............G.A...C...                               295771048
                      \                                                         
                      |                                                         
                     TC
1        299117252  ..G..G..G......                                               299117266
1        302365765  ..G..T..............G........                                 302365793
1        303243076  ..--.C.G..........T........T...G.---.AA.......AT.TA....T....  303243022
1        310588418  ..--CC..G.A....C...GGG...........                             310588448
1        312922081  .....T..G.......T...GGA...T......                             312922115
                        \                                                       
                        |                                                       
                       GC
1        316731034  ..--.T..G.........T.GG...........                             316731004
1        326471543  .-G..T.GG....A..G...GG.........                               326471572
1        338301662  .---.T..G...........GG...........                             338301633
1        338316149  ...AGTT........                                               338316135
1        349512608  -G...T..G....G......GG......                                  349512582
1        354090842  ..T..T......T......TGGC..........                             354090875
                        \                                                       
                        |                                                       
                        C
1        355390678  .G...T..........A...                                          355390659
1        363082474  ----.T..T...T..T....GG...........                             363082446
1        393054017  .....T..G...........GT...........                             393054051
                        \                                                       
                        |                                                       
                       GC
1        396546439  A.G..T......T.......                                          396546458
1        409504842  ..G..C.G.....                                                 409504854
1        410044460  .---.T..G...........GG...........                             410044489
1        415572254  .G-..T..............GG..........                              415572284
1        421426260  -GT..T..G...........                                          421426278
1        431471464  .---.T..G...........GG...........                             431471435
1        432947800  .---.T..G...........GG...........                             432947771
1        442269630  .C.-.G..G...........GGA.T........                             442269599
1        450712715  .-G..T..G......C.T..GGT........                               450712744
1        14964689   .G.-.G..G...........GG...G.......                             14964658
1        15995173   .G-..T..G............GA.........                              15995143
1        17288683   .-G..T..G.......T...GG......G..                               17288654
1        19569472   .GG..T..G......C.....                                         19569452
1        27989666      ..T..G............G............T..A...T.T...G.T..........  27989727
                                                    \                           
                                                    |                           
                                                TAGTG
1        28451989   .....TTG-.................                                    28452013
1        28951622   A.G.GG......A.A................                               28951653
                                              \                                 
                                              |                                 
                                              T
1        29894261   ..G..--TG.........T..G....                                    29894238
1        30401650   .GG..T.GG...........GG......                                  30401679
                              \                                                 
                              |                                                 
                             GA
1        36697707   ....GG..GGA......T.G......TT..-......                         36697743
                     \                                                          
                     |                                                          
                     A
1        37965236   .G-..G..G...........TG..........                              37965206
1        39456649   ..G..T..G......T.T..GG...........                             39456616
                        \                                                       
                        |                                                       
                        A
1        46567055   --T..G..G...........G.......                                  46567080
1        48535648   .G.T...G-...........GG.....C.....                             48535617
1        58234741      .....G............G............T..A...T.T...G.T.....T....  58234802
                                                    \                           
                                                    |                           
                                                TAGTG
1        59555100   A...-.G..G......T....G...........                             59555069
1        61644297   -GGT.T.............GGG.......                                 61644324
1        62135323   TGG..G..G............                                         62135343
1        66838722   .--..T..G............G....T.....                              66838693
1        67556745   ...AA...C............                                         67556725
1        68928622   .G..--..G..........GGG....T.T......                           68928590
1        71500235   ....-----.T.T........G.......                                 71500212
1        75570636   ...AGGG.G.......T....G......                                  75570663
1        78569221   .G..G...........TAT..T....T....                               78569252
                             \                                                  
                             |                                                  
                             G
1        82618992   .G-..T..G.......T...G...........                              82619022
1        102670037  .-G.CT..G.......TT..G..........                               102670066
1        107347811     ..T..G............G............T..A...T.T...G.T..........  107347750
                                                    \                           
                                                    |                           
                                                TAGTG
1        109026409  A.......G.......T....                                         109026429
1        113156659  .GC-.C..G...........GG..T........                             113156690
1        118642311  AC...T.CG...T.......GG......                                  118642338
1        119206900     ..T...............G............T..A...T.T...G.T.....T....  119206961
                                                    \                           
                                                    |                           
                                                TAGTG
1        120605023  .....-......T...A....GAA......                                120605051
1        122367976     ..T..G............G............T......T.T...G.A.....T....  122368041
                                                    \                           
                                                    |                           
                                            CAGTAAGTG
1        132641314  ATG..T.............-......                                    132641288
                                 \                                              
                                 |                                              
                                TT
1        133573679  C..A.T..T...........GG....                                    133573704
1        140133632  A......TG...T....T...G.........                               140133601
                      \                                                         
                      |                                                         
                      G
1        155737595  .--------.......GG..GG...........                             155737619
1        159951258  .G-..T..G............GAC........                              159951288
1        166637621  ..G..C..G.........T.GG....                                    166637646
1        171568940  .G.-....G.....CA....GG...........                             171568909
1        175963805  .-G..T..G...........GG..T......                               175963834
1        189373493  .---.T..G............G...........                             189373464
1        229223566  .--..T..G......A................                              229223537
1        234710428  ----A.TC..C.........GG...........                             234710400
1        239219032  ..--.T.C............GG......A....                             239219062
1        242817388  .-G.CT..G...T.......GG.........                               242817417
1        251397501  C....T...............GA.T...T...                              251397468
                       \                                                        
                       |                                                        
                      AG
1        252632126  -.C..C..G...........GG........                                252632154
1        261032383  .C...T..G...........GG....A......                             261032417
                        \                                                       
                        |                                                       
                       GA
1        270528585  ----A...G.........T.GG...........                             270528557
1        290513509  A...GT...AA..........C....                                    290513534
1        291213998  ..G..T...G......T...T............A.T.A...                     291214039
                                \                                               
                                |                                               
                                A
1        295455734  AG.C.G..-............G...........A.TG..G.T.T..AG.TA....T....  295455793
                                                          \                     
                                                          |                     
                                                          A
1        311090576  .GG..T..G......A....GG..G.....                                311090606
                                     \                                          
                                     |                                          
                                     T
1        311238286  .-G..T..G......A....GG..A......                               311238315
1        320085477     ..T...............G............T..A...T.T...G.T.....T....  320085416
                                                    \                           
                                                    |                           
                                                TAGTG
1        321213884  AGG..T.....---......GGA.......                                321213910
1        326454961  C.G..T..G...T.......GG...........                             326454928
                        \                                                       
                        |                                                       
                        G
1        329482743  .-G..T...........TT.GG.....T...                               329482772
1        335832938  .-...T..G.......TT..GG.........                               335832967
1        337890674  .T...T..G...........GG.........                               337890642
                        \                                                       
                        |                                                       
                       GG
1        339926458  ----.T..G..C........GG...........A.T.A...T.T...T.T.....T....  339926514
                                                     \                          
                                                     |                          
                                                     A
1        349814269  ..G..T..G........A..                                          349814250
1        353940555  .-G..T..G..........GGG.....T...                               353940526
1        355687902  .-G..G.GG....C....T.GG....A....                               355687931
1        355948079  .-.T.TG.G.......T...GG......T..                               355948050
1        356732368  ..--.T..G...T.......GG..T...T....                             356732398
1        359476558  .GT..C..GCAG...-...C.G...........                             359476527
1        377478857  C....T..G...........                                          377478876
1        395383712  AGG.CT..G.......T...G.....                                    395383687
1        399713703  .---.T..T...........GGC..........                             399713732
1        401854760  .G.-.G..G........T..GG...........                             401854729
1        405613729     ..T...............G............T..A...T.T...G.A.....T....  405613668
                                                    \                           
                                                    |                           
                                                TTGCA
1        406227401     ..T..G............G........A...T......T.T.....C.....T....  406227340
                                                    \                           
                                                    |                           
                                                TAGTG
1        410107616  .GCC...G-...........G.......                                  410107642
1        412086830     ..T..G............G............T..A...T.T...G.T.....T....  412086891
                                                    \                           
                                                    |                           
                                                TAGTG
1        413084292  .G.-.T..G...G.......GGT..T.......                             413084261
1        416111704  .C.-.T......TA..T...GG..A.....A..                             416111673
1        418738062  TG-..T..G...........GG..........                              418738092
1        419086531  .G.T.G..-.........TGG............                             419086562
1        422332434  -.G..TG.G...........GG......                                  422332460
1        428171804  A....CG.G............G....T.T....                             428171837
                        \                                                       
                        |                                                       
                        G
1        438334666  .-CC.T......T....A..GG.........                               438334637
1        452179896  ..--.T..G...........GG...........                             452179866
1        219343465  .G-..T..T......................                               219343436
1        367949426  .T...T..........-...G.......G....                             367949395
1        443184980  ........G........AT.GG...........                             443184947
                         \                                                      
                         |                                                      
                         C
1        154134060  -.G..T....................                                    154134084
1        222001177  .G-..T..............G..C.......                               222001206
1        325793022  .G-..T..G...........GG.........                               325793051
1        380343811  .G-..T..G...........GG.........                               380343782
1        20405887   ..G..T...............G....T..                                 20405858
                        \                                                       
                        |                                                       
                        G
1        20466817   ..G..T...............G....T..                                 20466788
                        \                                                       
                        |                                                       
                        G
1        49436680   .G-..G..G...........GG.........                               49436651
1        73308827   ..-..T.G............GG.........                               73308798
1        291165930  .--..T..G.......T....G.A.......                               291165902
1        299485143  .G.-................GG..........                              299485173
1        347152485  ..G..T..G...-.......G.......T....                             347152516
1        364541114  .T..--..G...........GG...........                             364541084
1        47440687   .G-..T..G............G.........-..-T.A...G......T..A...T....  47440744
                                                                               \
                                                                               |
                                                                               C
1        99954065   .G-.....G...........GG.........                               99954094
1        100691368  .-G..T..G...........GG...T....                                100691340
1        106950457  .G-..T..G...........GG.........                               106950428
1        142546049  .G-..T...............G.........                               142546020
1        169231313  AC...T..............GGA..........                             169231346
                               \                                                
                               |                                                
                               A
1        237002611  -G...T..G............G......                                  237002637
1        269878599  .G-..T..G...........GG.........                               269878628
1        294645585  .G-..T..G...........GG.........                               294645614
1        399945416  ..-..T..G...........GG.........                               399945387
1        7264995    ..T.--..G.......T...GG............                            7264964
1        72396508   A.....C.G............                                         72396488
1        90829307   ..C.-----...........GG......T....                             90829280
1        111593010  .-G..T..G...T.......G......G..                                111592982
1        230332421  .-G..T....A.......T.GG........                                230332449
1        284473822  .-G..T..G...A.......GG........                                284473794
1        350771690  .G-..T...............G.........                               350771661
1        351500950  ..-..T..T...........GG.........                               351500921
1        454516966  .G-..T..G...........GG.........                               454516995
1        40609450   ..GC.T..G..............C.......                               40609481
                                          \                                     
                                          |                                     
                                          G
1        63508755   .-G..G..G............T........                                63508783
1        66230125   AGG..T..........-...GG...........                             66230156
1        129388719  ..G........G.........                                         129388699
1        158799357  .-G..T........G.....GG....A...                                158799385
1        201203464  .G-..T..G...........G.A........                               201203493
1        269952571  .G-..T..G...........GG.........                               269952600
1        287951289  ...A.T..............GG....G.G....                             287951323
                         \                                                      
                         |                                                      
                        TC
1        341211587  .G-..G..G...........GG.........                               341211558
1        342136987  --G..T..G...........GG........                                342137014
1        23394358   ...-.T.........A....GG..........                              23394388
1        45479466   ---T.T..................A......                               45479439
1        73684984   .G-..T..G...........GG.........                               73685013
1        76010184   .G-..T..G...........G.......T..                               76010213
1        114728481  ..--.T..............G...........                              114728452
1        116244843  .GT.G.GT...........-.G...........                             116244812
1        121665652  .-G..G..G...........GG........                                121665680
1        122919820  .G-..T..G............G.....C...                               122919791
1        185572696  .G-..T..GC...........G.........                               185572667
1        280121874  ...-.T..G.C.........GG.......                                 280121847
1        326554640  .T.A-...G...........GG...........                             326554609
1        362784580  ..-..T..G...........GG.........                               362784551
1        416170042  ---.....-............G...........                             416170070
1        424087724  .G-..T..............GG.........                               424087753
1        440811341  .G-..T..G...........GG......T..                               440811312
1        1802986    .--..T..G.....G.....GG..T......                               1803014
1        55855103   AG..G.......................A..G..                            55855069
                          \                                                     
                          |                                                     
                          T
1        62856785   ..--.G..G......T....GG.........                               62856757
1        87197326   .....T........                                                87197313
1        89803520   A..C.G....-...........C.....                                  89803493
                                  \                                             
                                  |                                             
                                  C
1        108319789  .G-..T..G...........GG.........                               108319818
1        133675955  .G-..G...................                                     133675932
1        144038749  .G-..T..G...........GG.........                               144038778
1        161530746  --...T.........A....GG........A...T...A..C....                161530792
                                                 \                              
                                                 |                              
                                               AAT
1        165472792  AGG.....C.T.........CG......T....                             165472757
                           \                                                    
                           |                                                    
                         GTG
1        175978643  .G.-.TTG............GG.........                               175978614
1        181483106  .G-..T..G...........GG.........                               181483135
1        210077933  .-G..T..G...........GG........                                210077961
1        245684547  .....-----..........GG...C.......                             245684574
1        247827664  .-G..T..C...........GG........                                247827636
1        251576613  .G-..T..G...........GG.........                               251576642
1        328967330  -T...T...........TG....                                       328967351
1        329503805  ..-..T..G...........GG.........                               329503834
1        347019746  .C..-----...........GG...........                             347019719
1        350953569  .-...T..G...........GG....                                    350953545
1        353092204  .-...T..G...........GG.....T..                                353092176
1        363590171                                      .....G.......A......A...  363590148
1        386344770  .....T..G......AG....G.....                                   386344796
1        413493255  T.T..T....C..........G..                                      413493278
1        454736964  .G.-.G..G...........GGC.........                              454736994
1        20560813   .--------.T.........GG...........                             20560837
1        27339288   T....T..G......T....G..                                       27339311
                       \                                                        
                       |                                                        
                       G
1        35323994   .-G..T..GA..T.....G.GG........                                35323966
1        35826094   .-G..G..G...........GG......                                  35826120
1        43519085   .GG..T..G...........                                          43519066
1        50879358   .G-.....G...........GGA........                               50879329
1        54022527   ...A.T..T......A....                                          54022546
1        55093420   .....G......T......-.G...T.......-C..A.....T...               55093464
1        62864955   ..G.....G...........                                          62864936
1        88416555   .G-..T..............GG..T...T..                               88416526
1        104394912  .-...T..G..T........GG......                                  104394886
1        115438688  .T...C.TG...........GG.........                               115438656
                       \                                                        
                       |                                                        
                      AG
1        133392253  ..--.T..G...........GG......                                  133392278
1        154258762  ..-..T..G...........GG...G.....                               154258791
1        155125376  -.G..T..GG..............T..                                   155125351
1        177330717  ..G..C....C.A....                                             177330701
1        179551415  .G-..T..G...........GG.........                               179551386
1        187684321  -....T..G...........GG.......                                 187684294
1        211478222  ..-..T..G...........GCA.T......                               211478251
1        224221529  .G-..T..G............G.A.......                               224221500
1        225338994  .G-..T..G...........GG.........                               225338965
1        234860983  ....C..TT..-------..C............                             234861008
1        274121012  .G-..T..G...........GGA........                               274121041
1        284359413  .-G..T..G........T..GG........                                284359385
1        288926956  -.G..T..G...........GG.......                                 288926929
1        313216581  .G-..T.GG...........GG.........                               313216610
1        328913325  ....--....A....AT.T..G.....C......                            328913356
1        337845178  .G-..T..G...........GG....T....                               337845149
1        337983783  AG...T..G...........                                          337983764
1        354713372  ...A.T..G...........                                          354713353
1        369448130  .G-..T..G...........GG.........                               369448101
1        385538876  --G..G..............                                          385538859
1        386613011  A....T..G.........T.............                              386612979
                        \                                                       
                        |                                                       
                        A
1        393790522  .G-..T...........T..GG..T......                               393790493
1        423902190  .G-..T..............GG.........                               423902219
1        434132856  .-G..T..G.........--.G..........                              434132884
1        456870004  T....--G....G..A....GG.....C.....                             456870034
1        462576761  AGG.....G.......---.G.........                                462576735
1        4185637    ....G...........G....G.C.........                             4185670
                         \                                                      
                         |                                                      
                         G
1        12504097   .G-..T..............GG.........                               12504068
1        18673036   ------..G.......T...GG...........                             18673010
1        21451827   .G-..T..G...........GG.........                               21451856
1        22094064   ...A.G..G.......                                              22094049
1        29797298   .--..T..G.......T...G...T......                               29797326
1        42128859   -..A.G..G...........GG....                                    42128883
1        47764281   ..G.--....A.T....TT.CG.....C...                               47764309
1        58077536   .....-C.........T...                                          58077554
1        62318514   ------........CA....G............                             62318488
1        67608063   .----.TTG...T........T...TT.T....                             67608035
1        95917597   ...-.....-..T..A.T...T.........                               95917569
1        100903316  .G-..T..G...........GG.........                               100903287
1        105724251  .G-..T..............GGA...T....                               105724222
1        121645309  ------......T.......GG............                            121645336
1        121967947  ..G.--........AT....GG.....C...                               121967975
1        128064245  .                                                             128064245
1        133914509  .-G..G..G....C......GG........                                133914481
1        157815475  ---..T..G...........G..........                               157815502
1        179984416  .-G..T..G....A......GG....G...                                179984388
1        186896093  .-G..G..G...........G.....                                    186896069
1        245125511  ---..G..G...........GG......T..                               245125538
1        250210413  AC...T..G...T........                                         250210433
1        251610006  .G-..T..G.........A............                               251610035
1        277557172  .--.AT......T.....TC.G.....T...                               277557144
1        278465533  .G-..T..G............G.........                               278465562
```
