## Supplementary File S1B for "Recurrent erosion of *COA1/MITRAC15* demonstrates gene dispensability in oxidative phosphorylation": Supplementary_File_S1B.txt (part 237 of 732)

```
1        280281697  A....T..G...T.......GG..........                              280281663
                      \ \                                                       
                      | |                                                       
                      C GT
1        319445419  A....T..G......T..-..............                             319445451
                        \                                                       
                        |                                                       
                        A
1        323280133  .--.CT.........C..T.GG.........                               323280161
1        332972365  ..-..T..G...........GG.........                               332972336
1        333676379  --...T.C.......AT.............                                333676352
1        344029520  -.G..T..G.-.........GG...........                             344029550
1        344514277  TG..--..T.................A.......-T.A..A.G..G...A.....GA...  344514221
1        345358463  ...AAT....T......T..                                          345358444
1        381327238  .G-..T..G...........GG.........                               381327267
1        391967585  .....T...................                                     391967610
                      \                                                         
                      |                                                         
                      T
1        396438920  ..G.....-...........TT.........G.....                         396438885
1        414017110  .G-..T..G...........GG.........                               414017081
1        417337707  .G.T...G-.A.....T...GG............TT.A...T.T...A.CA....T....  417337766
                                                     \                          
                                                     |                          
                                                     A
1        446480724  .G-..T..G...........GG.........                               446480753
1        14303098   ---.....G......A.....GAC.......                               14303071
1        18776385   .C.---..............GG.....                                   18776408
1        19607262   ..G..T......G........                                         19607242
1        29932669   ..G..G......T...T....                                         29932689
1        51891551   ..CAG.......-.......T..                                       51891572
1        56048773   .G-..T..G...........G....T.....                               56048744
1        56803871   .....                                                         56803875
1        65575693   .....G..C...TC..A....GA....                                   65575719
1        70313483   ....G.TT........T....                                         70313503
1        71382928   .G-.CC..G...T...T...........G..                               71382899
1        93483871   .G-..T..G...........GG..T......                               93483900
1        100657937  .T...T......A.....A.GG....T......                             100657970
                         \                                                      
                         |                                                      
                         C
1        102681585  ..G..T..G.A.....---.........T..                               102681558
1        110906334  .....T..GA...........C....                                    110906359
1        114296482  ---------......................                               114296461
1        118443462  AC...T..G...........                                          118443481
1        123662589  .--..T..G...........G.......G..                               123662561
1        124914212  .G-..TC.G...........GG.........                               124914241
1        134199226  AC...T......T......CGG.....                                   134199252
1        148575083  ...A.T....C.T.....T.G............                             148575050
                             \                                                  
                             |                                                  
                             G
1        149814244  .-G..T..G...........GG....T...                                149814272
1        153474256  .--..T..G...TC..T..C.G.........                               153474284
1        157350066  .G-..T..G............G......T..                               157350037
1        175563703  .....G.T...                                                   175563693
1        176669085  .--.CT..............GG.A.......                               176669113
1        180398164  C.G..T..G.......-.A.G............A.G.A...                     180398125
1        192257248  ...T....G.T.T....TG.GG............                            192257211
                          \                                                     
                          |                                                     
                       CAGT
1        227229897  ..T.....G...........GT..T..G.....                             227229864
                         \                                                      
                         |                                                      
                         C
1        234094675  ....A...G............G......                                  234094648
1        236674076  .-G..TG.G.C.........GG....T...                                236674048
1        257780452  ...-.T..G...........                                          257780470
1        263895165  .G-..T..G...........GG......T..                               263895136
1        268421399  ........-----.C..T..GG..T.........GA....--.T...A.CA....T..--  268421348
                    \                                \                          
                    |                                |                          
                    T                                A
1        289788742  .....T..G............G.......----C.TTA..........T......T....  289788686
                        \                                                       
                        |                                                       
                        A
1        294478912  --...T...............G....T...                                294478885
1        301171930  TG...TC.G....A.....-.G....T......                             301171899
1        310856544  .....T..G.....                                                310856531
1        332394003  T.C..C............TG.G.........                               332394034
                         \                                                      
                         |                                                      
                         G
1        335761455  ----C..G.............G......G..                               335761481
1        340633210  ...--..GG.A.....T...GTA..........                             340633180
1        353683432  ..-..T..G...........GGA........                               353683461
1        367596382  .TTT.T..G...........GG......                                  367596409
                    \                                                           
                    |                                                           
                    G
1        369390054  .....TG.............GT..........                              369390087
                        \                                                       
                        |                                                       
                       GC
1        369616536  ..GT.T..G......                                               369616550
1        370343900  .GC..T..G.........                                            370343883
1        378713575  .G-..T...............G......G..                               378713546
1        386302036  ..T.AG....T.....................A.-......GT.....TA.....T..    386302094
                                       \         \                              
                                       |         |                              
                                       C         A
1        389000899  -G...T..G......C....GG....                                    389000875
1        421570539  .G-..TG.G...........TGA........                               421570568
1        423543962  .G...T..G............G......                                  423543989
1        427073441  ---..TT.G...........GG.........                               427073468
1        435988508  -----...G......A....TG........A..                             435988535
1        446323325  -----...G...T.......GGA..........                             446323298
1        460976358  .-...T..G...........GG....A...                                460976330
1        12345569   ...T.C..G...G......--......                                   12345593
1        27295805   .G-..C..............GG..T......                               27295776
1        47282675   -----...G...........GG....T......                             47282648
1        61762901   AGG..T..G.A.........                                          61762920
1        65890107   .G-..T..G...........GG.........                               65890136
1        98027590   ..GT.T............T...                                        98027569
1        98894254   C....T..G.......G...GG......                                  98894225
                         \         \                                            
                         |         |                                            
                         C         G
1        106027943  ..G..T..G........                                             106027927
1        112766323  .....T..G...........G.......T..                               112766286
                     \ \                                                        
                     | |                                                        
                    TT GTGTG
1        121205527  .G..--..G..C....-..........T...                               121205554
1        122072699  .                                                             122072699
1        123571472  .G.-.T..G..C........GG...C..G...                              123571502
1        139924212  --...T...C................                                    139924189
1        155272090  .-GT.G..G........A..GG.....G..                                155272118
1        155349493  ..G.....G......AT...........T...                              155349461
                        \                                                       
                        |                                                       
                        G
1        178287835  CG-..T..G...........GG.........                               178287806
1        183789829  A.C..T.GG...........                                          183789848
1        187946291  T..T.G..---.A.......G.A..........----A...T.T...G.T.....T....  187946343
1        194666836  .-G.....G..C.....T..GG....T...                                194666864
1        195054677  A.G..G...........T......                                      195054700
1        200631100  .--..T.........A....GG..T......                               200631072
1        221579498  .....T..G...........G....T.....                               221579530
                       \                                                        
                       |                                                        
                      AG
1        251817376  A..T.T..G.........                                            251817393
1        279233442  A.--.T.G.............G.........-AA...A...G.......A...A.A...A  279233499
                                                         \                      
                                                         |                      
                                                         T
1        293280627  .T-..T..G...........GG....T....                               293280656
1        303801961  ...TAT..G......A....                                          303801980
1        323366828  ---..T..G............G......                                  323366804
1        326321490  C.G..T..GC.......                                             326321506
1        328817659  .....-----......TT...G...........                             328817632
1        340240666  ..G..T.G.......                                               340240680
1        354094825  .-G..T.GG...........GG........                                354094853
1        355079258  -----...CA..........GG..A........                             355079285
1        364371441  -----..C.G.GT.......GG...........                             364371468
1        366749487  ..G..T....C.T..AA...........G....                             366749520
                          \                                                     
                          |                                                     
                          T
1        397267839  .G-..T..G...........GG.....G...                               397267810
1        421445098  .....G.CT.--.........G........A..                             421445066
                     \                                                          
                     |                                                          
                    CT
1        424909799  .....T.......C......G..C....A...                              424909766
                        \                                                       
                        |                                                       
                       GT
1        432716332  .....-G.C.T.....TA..GG...........                             432716365
                     \                                                          
                     |                                                          
                    TT
1        437880737  .......-----........GG...........                             437880766
                     \                                                          
                     |                                                          
                    CT
1        438914031  .GG.-.T.............GGA....C.....                             438914000
1        337852391  ...-.................G......T..                               337852420
1        214538939  .TG..-..G...........GG.C.........                             214538970
1        413719399  ...A...G-...........GG...........                             413719368
1        439544875  .G...-..G...........GGA.G........                             439544844
1        444100108  .GG....G-.......T...GT............                            444100076
1        124264461  .G-..T..G.....................                                124264433
1        415972137  .-G..T..G............G...........                             415972105
                                           \                                    
                                           |                                    
                                           A
1        456357789  C....T..............GG....                                    456357815
                        \                                                       
                        |                                                       
                        A
1        31798047   ..G---..G......A.....G...........                             31798076
1        33676216   ....-----............G.....C...G..                            33676244
1        192167255  .C...T..G............G.........                               192167223
                        \                                                       
                        |                                                       
                       GT
1        300106766  ------..............GG...........                             300106740
1        335929275  .GGC...G-...........GG............TT.A...C.T...G.CT....T....  335929334
                                                     \                          
                                                     |                          
                                                     A
1        344313268  .G.-.T..G...........GG......T..                               344313239
1        7618939    ..T.--..G.......G...G...........                              7618910
1        97523956   .---.T..G......................                               97523983
1        157400976  ..--....G......A.....G..                                      157400997
1        158687986  .G-.................GG........                                158688014
1        176317075  ..--.T..............GG......T..                               176317047
1        201940226  .....T..G...........                                          201940245
1        288412223  C...G...............GG...........                             288412189
                          \                                                     
                          |                                                     
                         TT
1        10708224   .G-..T..............GGA.......                                10708196
1        43291766   C...--..G.......T...GG...C.......                             43291736
1        95323644   .G.T...G-...........G.......                                  95323618
1        115609128  ..--.T...............G.........                               115609156
1        119207115  T.G.C.T.............G............                             119207082
                             \                                                  
                             |                                                  
                             G
1        155735945  C....T..G...........GG...G.C...                               155735914
                        \                                                       
                        |                                                       
                        A
1        270627720  ..--.T........C......G.........                               270627692
1        322785105  .-G..T..G...........GG.C.....                                 322785132
1        427082613  .C...-..G........T..GG.....G.....                             427082582
1        438843619  ....GC...............G.A.........                             438843652
                    \     \                                                     
                    |     |                                                     
                    T     T
1        47040429   .G.-.T..G...........GG.........                               47040400
1        50483448   .GG..-..G...........GG.....G.....                             50483417
1        55651776   .....C..G............G.........                               55651807
                        \                                                       
                        |                                                       
                        G
1        145528808  ..T---..G...........GG...........                             145528779
1        165404960  ..--.T..G.......T....T......G..                               165404932
1        281062974  .G-..T..............GG........                                281063002
1        346860269  ..CC.T.....G......T..                                         346860289
1        363041727  .-...-..G........T..GG....A......                             363041757
1        398357584  .G.....GC-......T...GG...........                             398357553
1        426075000  .G.-.T..G...........GGA........                               426075029
1        429590647  .GG..-..G.......T...GG.....C.....                             429590678
1        461425470  .G.-.G.....C....T....G.........                               461425499
1        1483362    ..G.--..G............G.....C.....                             1483332
1        1522195    ..G.--..G............G.....C.....                             1522165
1        3380843    .GCT...G-...........GG..........                              3380813
1        49408607   ..T.G..G-...........GG...G.......                             49408638
1        69800611   .....T..G............G....                                    69800586
1        73037553   ...T....G.......TT...GA..........                             73037518
                      \   \                                                     
                      |   |                                                     
                      G  TT
1        87715093   ....--..........T...GG...........                             87715062
                     \                                                          
                     |                                                          
                     G
1        128981080  ...A.T............                                            128981063
1        147229018  ..C..T..T............G....                                    147229043
1        165429030  .-GT.T..C...........GG.......                                 165429003
1        209320840  ..--.T..............GGA.....A..                               209320868
1        214594086  .G-..T..G...........T.......                                  214594060
1        218592888  -G...T..G...........GG......                                  218592862
1        262982533  .C...T.TG...T..................                               262982502
                        \                                                       
                        |                                                       
                        G
1        285522974  ..G.......C.....T....                                         285522954
1        291976863  ..                                                            291976862
1        317185050  .CCT--....A.........GG...........                             317185020
1        339376248  .G.-.C..G...........GG......T..                               339376219
1        385960639  A....C..G..-........GG.......C...                             385960670
1        394387761  .....T.TG.................                                    394387786
1        33825870   .G...-T.G............G.....                                   33825895
1        43129103   ..T.--..G...........GG....T......                             43129073
1        69940904   .GG..T..G...........GG....                                    69940879
1        75605802   ..G..T..G............                                         75605822
1        77090307   -----............A..GG.........                               77090282
1        89741689   .G.-.G.C..T.T.......GG......A..                               89741718
1        92264909   ..--.T............T.GG.........                               92264937
1        113250591  ....--.............G.G.C..T.......TT...A.-.......A......      113250644
                                                     \                          
                                                     |                          
                                                     A
1        123237822  ...A..............                                            123237839
1        123492459  ..                                                            123492460
1        137854316  .G.-.T..G...........GG.........                               137854345
1        187087536  .GG..-...G..........GG.......T...                             187087567
1        199647203  .-G..T..G...........GG....T..                                 199647230
1        206391661  ..--.T..G...........                                          206391644
1        207827659  .-G..T..G....C......GG....G..                                 207827686
1        213960921  .GGC...G.-......T...GG.........                               213960892
1        240086714  .....T.....                                                   240086704
1        250917776  TGG..-..............GG...G....T..                             250917745
1        260277355  T.--.TC.............GG.C...C...                               260277383
1        276439871  ..G.AC...A..T.AA........T......                               276439903
                               \                                                
                               |                                                
                              CA
1        321788191  A....CTGGG.......T.............                               321788222
                        \                                                       
                        |                                                       
                        T
1        361886581  .-.T.T..G...........G......GT.....                            361886548
                                 \                                              
                                 |                                              
                                 T
1        392017576  .-...-G.....T...A...GGA..........                             392017606
1        417625657  .G-..T..G...........GG.......                                 417625630
1        438002683  .T.-.T..G.........T.GGA.T......                               438002654
1        20594652   -.G..T..G...........GG......                                  20594626
1        22104425   .-G..T..G.........TG.G.......                                 22104452
1        63419872   .G-..G..-...T.......GG...........                             63419842
1        70499546   A.G..C..............G.......                                  70499518
                                    \                                           
                                    |                                           
                                    C
1        95693393   .TT...-----......T..GG...........                             95693366
1        176635876  ..G..C..............GG......                                  176635904
                                      \                                         
                                      |                                         
                                      T
1        207809274  ..C-.G.........................                               207809303
1        217612102  A.G.GTT.....T.......                                          217612083
1        251441109  ...---..C...........GG...........                             251441138
1        258058270  .GG..-..G...........GG....TG.....                             258058239
1        341756307  .GG....G-......C..G.GG...........A.T.A...T.T...G.T.....T....  341756248
                                                     \                          
                                                     |                          
                                                     A
1        364153988  .....C.---...C......GG...........                             364153957
                     \                                                          
                     |                                                          
                    TG
1        367313339  ..-..T..G............G........                                367313367
1        406629381  -....T..G...........G.......                                  406629355
1        8092661    TG.-............T...GG.........                               8092632
1        8115979    TG.-............T...GG.........                               8115950
1        36567679   ..--.G.GG.........                                            36567664
1        57963800   ..--.G..G.........T.GCA........                               57963828
1        65304103   .-G..G..G.......A...GG.......                                 65304130
1        103777954  A....T..G.......                                              103777969
1        113335193  ..G..T..T.......-.............                                113335165
1        131365811  C....T..G........T.G..A..                                     131365786
                        \                                                       
                        |                                                       
                        A
1        143437484  .-G..T..G...T.......GG.......                                 143437511
1        166287565  ..G.--..G.........T..G...........                             166287595
                    \                                                           
                    |                                                           
                    TC
1        172305861  ...T..CT.............G..T......                               172305829
                             \                                                  
                             |                                                  
                            GG
1        196300946  .G-..T...............GA.....                                  196300972
1        224196516  ...T.T..G...T...A...G........                                 224196487
                      \                                                         
                      |                                                         
                      G
1        237737433  .-G..T..G......A...-.G....T......                             237737403
1        247671898  ..--.T..G...T...............A..                               247671926
1        272350547  ....AT..G..G......                                            272350530
1        302060220  .GG..T..G...........GG...........                             302060187
                                  \                                             
                                  |                                             
                                  G
1        309838993  C....T..G...........GG.........                               309839024
                        \                                                       
                        |                                                       
                        A
1        317117826  ..                                                            317117825
1        331285262  .G-..T..G...........GG........                                331285290
1        374474856  -----...CA..........GG.........                               374474831
1        427442858  -.C..T..G...........GG.C....                                  427442884
1        436189583  .-G..T..G...T.......CG.......                                 436189556
1        5315434    ....--......T....................                             5315404
1        18639132   ----.G..G...........GG.........                               18639106
1        23316691   .....G..G......                                               23316677
1        24140715   ----....G............G.........                               24140689
1        24814975   .......G-...........GG...........                             24815007
                      \                                                         
                      |                                                         
                      G
1        47349626    ...A..GG............G......---....-T....T.......A......A...  47349572
1        53652467   ..G..T..G...........GG.....                                   53652435
                     \                                                          
                     |                                                          
                    AGGCAA
1        67450045   .--....G-...T.......GG...........                             67450074
1        91449510   .C...T......G..-T...GGCC.........                             91449479
1        139915046  -.G..T..G......CT.T.GG......                                  139915020
1        141814154  .G...-T........T....GG....T......                             141814123
1        144323198  ----.G.....C............TC.....                               144323224
1        144809288  .....G..G...T......C.G..G...G..                               144809257
                        \                                                       
                        |                                                       
                        C
1        163781536  .G.-.T..G........T...G.........                               163781507
1        178226945  .G.C.-..G...........GGA.T........                             178226914
1        216443360  .G.-.T..G...........GG..GG.....                               216443331
1        217629341  .C.C.-..G......T.T..GG.A.........                             217629372
1        245000978  .GG..-..G......T.T..GG...........                             245001009
1        267177247  .G-..T..G...........GG...C....                                267177219
1        281285982  ..G..T..G..-TG.......T......                                  281285956
1        294714263  ------..G...........GG...........                             294714289
1        302751932  .GG..-.....C......TGGG...........                             302751963
1        303782010  ..G..T.C....                                                  303782021
1        313059769  .GG........                                                   313059759
1        317556659  ..-...C.G...........CTA.......                                317556631
1        321264258  -.G..T....A.T....A..GG......                                  321264232
1        371767928  .C.-.TC.G...........GG......                                  371767954
1        374706302  .C.-.T.GG...........GG.........                               374706331
1        375680762  .-G..C..G...........GG.......                                 375680789
1        398070832  .-GC.T..G...........GG.......                                 398070859
1        398160407  .-GC.T..G...........GG.......                                 398160434
1        406677891  .GTC.-G..........T..GG.C.........                             406677922
1        417084209  .-G..T..G.....G.G....G......                                  417084235
1        434599423  ..GA.T..............                                          434599404
1        103871988  .G.T....-...TC.......G...........-.G.A...T.T...A.T.....T....  103871931
1        115719258  .G.T...G-...........GG.............                           115719291
1        118500218  .TGT...G.-..........GG...........                             118500187
1        179481769  .-G..T..G...........GG......                                  179481795
1        333479675  .....--TG..........C..A..........                             333479645
1        435176446  .G.T...G-............G...........                             435176415
1        460023239  ..-..T..G...........G.......                                  460023265
1        118468265  .--.....-...........G.............                            118468235
1        59762217   ..G...................A...T....                               59762248
                         \                                                      
                         |                                                      
                         T
1        147106980  A.G..T..G......-....G............                             147106949
1        238370061  .G-..T...........T...G.......                                 238370088
1        308213428  ...T...G-...........GG.........                               308213399
1        380948063  C....T..G.........A..G........                                380948033
                        \                                                       
                        |                                                       
                        A
1        387599331  .G-..T..G............G.......                                 387599358
1        182059997  ...-.G..G...........GG....T...                                182059969
1        186206883  .-G..T..G.......-...GG............T..-...T.T...G.CA....T....  186206826
                                                     \                          
                                                     |                          
                                                     A
1        205865782  .-G..T..G...........G.A..........                             205865814
                                             \                                  
                                             |                                  
                                             A
1        306047620  .-G..T.........A....GG......                                  306047646
1        306099827  .-G..T.........A....GG......                                  306099853
1        413792944  .GGA...G-...........GGA............                           413792911
1        8343692    ..T.--..G...........G...........                              8343663
1        98412600   ..GA.T..G.........TG.T......G.-.A.-..A...G......T....G.G....  98412542
                                 \                                              
                                 |                                              
                                 T
1        119793631  ..G.G.G.....T..TT..-........G..                               119793602
1        168333083  .-...T..........G...GG......                                  168333057
1        233892083  .....T....A.....T...........-..GG........T...GA.TA.A...T....  233892143
                                \                      \                        
                                |                      |                        
                                G                      G
1        290772353  .-G..T.........T....G.......                                  290772379
1        301082517  .....G..G....A.......G..                                      301082540
1        305192482  C.T..TT.............G............                             305192449
                             \                                                  
                             |                                                  
                             G
1        387678845  .G-..T..G...........GG.......                                 387678872
1        390172347  ..GC.T.C--...........G...........                             390172317
1        417013269  .GG..-....T.......T.GG..........                              417013239
1        15279558   .-G..T..G...........GG......                                  15279584
1        20951857   AGG....G-...........GG.............                           20951824
1        45855351   .G.T....-.........T.GGA..........                             45855382
1        105185247  .-G.AT..G...........G.......                                  105185273
1        111434966  .-...T..G......A....GG......                                  111434992
1        121954566  .----.G.............GG.........                               121954592
1        148872877  .....T....A..........G........TA.A.A......T....G.A.....T....  148872814
                                    \                      \  \                 
                                    |                      |  |                 
                                    C                      A AT
1        168004400  .G..-GT.......CC...............                               168004371
1        311966294  .-G..T..G.........A.GG...........                             311966326
                               \                                                
                               |                                                
                               C
1        332923371  .....G.C..-..........G......A..                               332923342
1        17526043   ....-----...........GG...........                             17526070
1        53562063   .G.----.G...........GG......T....                             53562035
1        69461739   ....-G..G.......T....GC.....A..                               69461768
1        74027164   .C...--TG.A..........G.......T.----T.A..AG......T......TA...  74027217
1        89228907   ...-..C........A...........C..-A...TTA....T...T.T......A....  89228965
                                                       \                        
                                                       |                        
                                                       G
1        127486782  .--.................                                          127486799
1        129873349  .G..AT..G.......G...........                                  129873321
                                    \                                           
                                    |                                           
                                    T
1        134808467  .-...T..G.A.........GG.....                                   134808492
1        156817840  .-G..T..G...........GG......                                  156817814
1        172042189  ...T....G.T.T...T....G.........                               172042221
                         \                                                      
                         |                                                      
                        TA
1        209762141  .GGC....-............G..........---..A...T.T...G.CA....T....  209762196
1        220914876  .G...-..GCA.....T...GG..........                              220914846
1        354195256  ...A.-..G.........T.GG..........                              354195226
1        392488516  .-G..T..G......T....GT......                                  392488542
1        410394425  C..-.T..............GGA......                                 410394452
1        117847295  .-G..T..G...........                                          117847313
1        163892715  .GGT...CT..G.........G...........                             163892751
                                \                                               
                                |                                               
                             GTAG
1        185831762  ..--.G..........T.T.T.........                                185831735
1        235692090  ..G....G-...........GG...........                             235692121
1        239984146  .....C..G............G....T...                                239984115
                        \                                                       
                        |                                                       
                       GC
1        299410865  .....----.......T...........                                  299410888
1        321351563  C.G..T..-............G.C.......                               321351534
1        325081920  .-G..T..G...........GGA.....                                  325081894
1        326714854  ........T...T....T.--.......TG...A.G....                      326714817
1        362668734  ..G...C.........T...........                                  362668706
                                   \                                            
                                   |                                            
                                   A
1        371712256  T....-----..........GG...........                             371712283
1        393146440  .G...T..G....C......GT...T....                                393146410
                        \                                                       
                        |                                                       
                        T
1        397095458  .G-..T..............GG....                                    397095482
1        6782117    ..T.--..G...........GG..........                              6782088
1        31587436   C....T..G...........GG........                                31587406
                        \                                                       
                        |                                                       
                        C
1        33016224   T....-----....C......C...........-.G.A.G.T.T...G.T.....T....  33016277
1        70727248   .-G..T......T.......GT......                                  70727274
1        104609871  C....T.........-....GG......                                  104609898
                        \                                                       
                        |                                                       
                        A
1        110302488  .G.T...G-...........GG......T.....T..-A..T.T...A.T.....T....  110302546
                                                     \                          
                                                     |                          
                                                     A
1        119888910  .-...T..G.....A...--T..G.T.....----T.A...T.....G.T.....T...   119888859
1        193676798  .-G..T..G...........GG..T...                                  193676824
1        205964276  .-G..T.G..C.....T...GG......                                  205964250
1        221903242  .G-..T..............GG.......                                 221903215
1        236198488  ..--.T..G...........GG......T....                             236198519
                                 \                                              
                                 |                                              
                                 T
1        269058158  .-G..T..G...........GG......                                  269058184
1        272044515  T..A.TT.............GG...C.....                               272044546
                             \                                                  
                             |                                                  
                             G
1        291243020  .-G..G..G...........                                          291243038
1        297262301  --...T..G...........G......T.....                             297262333
                                      \                                         
                                      |                                         
                                     AA
1        301384778  ..G..-C.G.A......T...G........                                301384750
1        319978174  ...T...G-...........GG......                                  319978200
1        368899675  .-G..T..G...........GG......                                  368899701
1        459730729  ..--.T....A......T............                                459730756
1        27372914   ..G.--...A......-G......G......                               27372887
1        49533181   .....T..G...T....                                             49533197
1        60967466   .-G..T..G...........GT......                                  60967440
1        105874096  .-G.CT..G...........GG....                                    105874120
1        115655510  ...T--..G...........GG......                                  115655485
1        129429241  .....T........A..T....-A......                                129429213
1        147963117  ...--...G............T.....G...                               147963089
1        189623041  A.G..T..G....C......                                          189623060
1        193098746  .G.-....--.......T..GG...........                             193098717
1        275903740  .G-..T..............GG.......                                 275903767
1        284207172  -....T..GG......T...GG.....                                   284207147
1        287747550  .-G..T..G...........GG......                                  287747524
1        299892067  .GGT.G---...........GG...........                             299892038
1        327403273  C...--G.G.A.........GG.........                               327403245
1        340178664  .....                                                         340178660
1        349364971  C..T....-............                                         349364952
1        394253936  .-G..T........C.....GGA.....-....                             394253966
1        405959809  .-G..T..C...........GGA.....                                  405959835
1        27751787        ...G............G....T....G....---..G.....AT.....AT....  27751733
                                                   \                            
                                                   |                            
                                                 TAA
1        70501013   ....-----..........C.G...                                     70501032
1        102589367  .C.T...G-...........TG.....G.....                             102589336
1        103451165  .-...T......T...T.T.GG......                                  103451191
1        126372225           ................G.....T..T..A....G....G.A.......     126372273
                                                   \                            
                                                   |                            
                                                   T
1        128466445  ..G..T..-............GCC.........                             128466476
1        132947440  .G...T......T........G......                                  132947412
                        \                                                       
                        |                                                       
                        T
1        136625755  .....TT.G.C.......                                            136625772
1        155976786  .-G..T..G...........GG......                                  155976760
1        156394438  -G...T..G.........                                            156394454
1        181758361  ..GA........-............T.......                             181758392
1        189118256  ...T--..G...........TG.C.......                               189118284
1        198250656  -------.............GG..G.....T..                             198250631
1        204730836  .-G..T..............GG......                                  204730810
1        216683041  AG...T..G.......T...G..                                       216683019
1        226862466  ..G.........                                                  226862477
1        252921374  .GCT...G-......A....GG...........                             252921343
1        267723162  .-G.CT..G.........T.GG......                                  267723136
1        279520192  ..G.--....T.................T..                               279520220
1        309897893  ..GA.G..G...-..T.TT..G....A....                               309897922
1        345923616  .-G..T..G..G........                                          345923634
1        347560818  .G-..T..G...........GG......                                  347560844
1        381737747  --...T..G...........GG..G...                                  381737722
1        389393852  .-G..T..G...........                                          389393870
1        392669622  .-G..T..G.A.........G.C.A...                                  392669596
1        405944960  .C.T...G-...........GG...........                             405944991
1        413123236  .-G..T..G........T..                                          413123218
1        414045859  -.G..G......A..-A.T..G......T....                             414045889
1        430964554  -----...CA...C.......T.........                               430964529
1        431215373  .G.C...C-...........GG........C..-.GT....T.T...G.T.....T....  431215316
1        437366595  .G.C.-..G......A.....G..........                              437366565
                    \                                                           
                    |                                                           
                    C
1        441877822         ............C...........G..T......T.T...G.A.....       441877774
                                                     \                          
                                                     |                          
                                                     A
1        103726386  .GTT....-...........GG............                            103726418
1        56393123   .........G.......T...                                         56393143
1        322173465  .G.T...G-...........GG...........                             322173496
1        40714047   ....-----.......TT.C.............                             40714074
1        128762336  .G.T...G-...T.......GG............                            128762368
1        248271295  .G...-..G...........GG.........                               248271266
1        267828989  .G-..T..............GG......                                  267828963
1        270677488  .....T..G....................                                 270677518
                        \                                                       
                        |                                                       
                       GG
1        301500164  ..G.....-............C.....T....                              301500194
1        172260233  A.G.....G..........--.......                                  172260208
1        173869652  CTT..T..G.......-...C............                             173869621
1        224670956  .....T..........                                              224670971
1        320837952  ..G..T...-...................                                 320837925
1        338804828  T...-----...........C...T........                             338804801
1        423579065  .-G..G..G.......T....G.....                                   423579090
1        201410344  ...T.T..G...........                                          201410325
1        211585832  .G.T...G.-A....A....G.T...T......                             211585863
1        212018002  .G.T...G-...........GG........A..                             212018033
1        311032715  ...T...G-...........GCA........-...T.A...T.T...G.CA....T....  311032657
                                                       \                        
                                                       |                        
                                                       G
1        397040944  .C...T..G...........GG........                                397040975
                         \                                                      
                         |                                                      
                        TA
1        102871114  .-G..T...........T..GG.....                                   102871089
1        108742856  .-G..T..G...........GG.....                                   108742881
1        169689184  .TGT.T..G......                                               169689170
1        330299633  .G-.....T.-.........GC...........                             330299663
1        344754979  .G-..T...............G......                                  344754953
1        396308788  .-G..T....A.........GG.....-.....                             396308758
1        156549853  ......G.CA..........                                          156549872
1        169674770  .--..T......................                                  169674795
1        252778159  A..T..TG-...........GG............                            252778127
1        356812159  -G...T..G..........-.G..T........A.T.A...                     356812121
1        357746223  .G.C.-G.G......T....GG....T....                               357746194
1        28696308   ..G.................G.........                                28696278
                         \                                                      
                         |                                                      
                         T
1        47583687   -.....---..........C..........                                47583662
1        63312903   .G-..T..G...........GG......                                  63312877
1        86343999   ..GC...G-...........GG...........                             86343968
1        88337553   C...CT..T......T....                                          88337534
1        100796683  .G-..T..G...........GG......                                  100796709
1        126679123  ..--.T..G...-.G.....GG.........                               126679150
1        173484572  .GG..T..G...........                                          173484553
1        337879504  .G-..T..G............G......                                  337879530
1        356843432  .GCT....CG.-....T...G............                             356843463
1        388915500  .....---C.C.T........G...........                             388915529
1        417339056  ..G..T..G......                                               417339042
1        436341786  ..-..T..G...........GG......                                  436341812
1        460942177  .-G.....G..........T.C..T......                               460942147
                          \                                                     
                          |                                                     
                          T
1        32859311   .T.-.C.GG...........GG.......                                 32859338
1        62683710   ..G..TG--...........GG...........                             62683680
1        68388019   .---.T..G...........GG.......                                 68388044
1        68409656   A.T..G..-............G.........T..                            68409624
1        110353267  C.TT....-...........GG.........----T.A...T.T...G.T.....T....  110353321
1        112139056  ..C.A...G...........                                          112139037
1        120197481  .GGC.G.G-...........GG............                            120197449
1        163501732  ...A..............T.TG.........-.T.T..A..T....                163501687
                          \                                                     
                          |                                                     
                          T
1        179926583  ..--.T..G............G......                                  179926558
1        197438091  ..--.T.TG........TT..G......                                  197438066
1        249381186  ..-..T..G...........G.......                                  249381212
1        311977954  .GTC.-..GCA..A......GG.........                               311977983
1        312583660  ..G..T..G........T..G..                                       312583683
                        \                                                       
                        |                                                       
                        T
1        318226765  .-G..T..G.........TGT......                                   318226740
1        339322901  .--..-..G...........GG......A..                               339322928
1        339472058  .....T..........-...GGC....C.....                             339472089
1        401722461  A.G..T................A.....                                  401722433
                       \                                                        
                       |                                                        
                       T
1        418094669  .G.A.T.......A..                                              418094654
1        424069443  .GT....G-...........GG......                                  424069469
1        16389233   .G-..T..C.............A.....                                  16389259
1        25346283   ....C..-----........GG...........                             25346255
                     \                                                          
                     |                                                          
                     T
1        25555630   -.G..T..G...-......-.G....A......                             25555601
1        28539113   .--..T..G....C..G...GG......                                  28539088
1        40524541   ..GC.TT.....T.....                                            40524524
1        48307672   ...A.T..C.---..CA....G....T....G..T.T...A.T...C.T......TT...  48307730
                                                     \  \                       
                                                     |  |                       
                                                     A  G
1        55456849   ..--.T..G...........GG.......                                 55456875
1        64029808   ..G.--..G.....CAA....G..A......                               64029780
1        97627116   ............T..T.......C....                                  97627144
                       \                                                        
                       |                                                        
                       A
1        102002267  ..G..-T.G.AGT.....T..TA........                               102002238
1        115470175  C....G..G..G.....T..                                          115470156
1        120759803  .....-..T...T........G.........                               120759774
1        191373493  .--..T.GG...........GG......                                  191373468
1        194604133  ..GT.T..........TT...C......T..                               194604164
                                         \                                      
                                         |                                      
                                         G
1        197009138  .G-..T..............G.......                                  197009112
1        230555047  C.G....G-............CA..........                             230555078
1        236963554  .GG..-..G.......TTT.GG.........                               236963525
1        276698971  ----.T..C....................                                 276698995
1        351443178  .TT-...CT............G.......                                 351443205
1        387092068  .G.-.G..G.........T.GG....A..                                 387092095
1        387581297  .--------...T......C...A.........                             387581321
1        426659808  .G-..T...........T..GG......                                  426659782
1        434206559  .G-..T..G...........GG......                                  434206585
1        452710203  ..T..C.........                                               452710217
1        394889559  .G.T...G-...........C............                             394889590
1        228827122  .G.T....-......T....GG...........                             228827153
1        94232365   ...T...G-...........GG...........                             94232334
1        121962730  .G.T...G-...........GG...........                             121962761
1        137299266  .C.T...G-...........GG...........                             137299235
1        169038102  ...T...G-.....CA....G............                             169038071
1        319037069  ...T....-.........A.GT...........                             319037100
1        370302839  .GG....G-...........GG...........                             370302870
1        327164969  .G.T...G-...........GG...........                             327165000
1        418284244  .GG..-..G...........GG........                                418284216
1        79300098   ..G..-G.GG....................                                79300126
1        262022625  .GGA...G-........................                             262022656
1        86952712   .G.T...G-...........G.C..........                             86952681
1        92940220   .G.T...G-......TT................                             92940189
1        139380301  .GG....G-...........G.......T....                             139380270
1        169303519  .GT.....-........A..GG...........                             169303550
1        227404484  .G.T...G-............G...........                             227404453
1        238078675  .GG..G..-...................T....                             238078644
1        292880152  .C.T...T-...........GG...........                             292880121
1        301331644  C.G.............T...GG...........                             301331677
                             \                                                  
                             |                                                  
                             G
1        329438484  .G.T...G-..........CGG...........                             329438515
1        10087029   .G.-.G..G...........GG......                                  10087003
1        60164675   ..GT.TG--...........GG...........                             60164705
1        131209137  ...T...G-...........GG...........                             131209106
1        175152730  .GGT.TT.............G.....T......                             175152763
                             \                                                  
                             |                                                  
                             G
1        187469041  .G.T...G-...........GG...........                             187469010
1        200061626  CG.T...G-...........G............                             200061595
1        259937099  -.G..T..G......-....GG....A......                             259937129
1        299997331  ...T....-.....AA....GT...........                             299997362
1        316475390  .G.T...G-.........T.GG...........                             316475359
1        356780085  .GGC...G-...........GG...........                             356780054
1        389740522  .GGC.T.G-...........GG...........                             389740491
1        50153057            ............G........C...T..-..ATT....TT......T....  50153107
                                                    \                           
                                                    |                           
                                                    T
1        87148564   ...T...G-...........G.T.GT.......                             87148595
1        92818794   .G.T...G-...........G.........A..                             92818825
1        108050860  ..GC....-...........GG...........                             108050891
1        114087804  .G.T....-.A......T..GG...........                             114087835
1        119971772  ..G..T.........C....                                          119971753
1        154504085  .GGC...G-...........GG...........                             154504054
1        181387745  .G.T...G-...........GG...........                             181387714
1        185883905  .GGC...G-...........GG...........                             185883936
1        192360780  .GTT....-.......G...G............                             192360749
1        204818991  .CGA...G-...........GG...........                             204819022
1        272053674  .G..-----...........GG..G.....A..                             272053647
1        272420534  .G.T...G-............G...........                             272420565
1        291310851  .GTT...G-...........GG........A..                             291310820
1        372625115  .G.T...G-..G...T....C............                             372625084
1        385684370  .G.T...GGA-......................                             385684401
1        389714617  .G.T...G-........G..GG...........                             389714648
1        410817863  ...T...G-...........G..G..A......                             410817832
1        413238931  .GGA...G-............G....T.T....                             413238900
1        449753112  .G-....G-.......A...G............                             449753082
1        94554427   C..-----.............G.......T..                              94554453
1        107924433  .T...................G...                                     107924459
                       \                                                        
                       |                                                        
                      TG
1        117602851  ..G..T.T.......................                               117602883
                              \                                                 
                              |                                                 
                             AT
1        121497387  .G.T...G-............G...........                             121497418
1        156103096  .GGC...G-...........GG...........                             156103127
1        179502472  ....-----.......T...GG........A..                             179502499
1        193107846  AG.T...G-...........GG...........                             193107815
1        227541556  T......-----.C......GG...........                             227541529
1        257891285  ..GC...G-...........GG...........                             257891254
1        304441920  .GGA..TG-...........GG...........                             304441951
1        393659372  .-...T..G.........T..G....                                    393659396
1        395456398  ..G..T..G...........                                          395456417
1        459522514  .G.T...G-...........GG......T....                             459522483
1        8582315    .-...T..G........T..GG...........                             8582279
                                   \                                            
                                   |                                            
                               AAGTG
1        37015662   ..-....G-...........GG...T.......                             37015692
1        44268449   ....G----...........GG...........                             44268477
1        103988022  .GGT....---....A.....G......T....                             103988051
1        123650308  ..G.CC....................                                    123650335
                             \         \                                        
                             |         |                                        
                             G         A
1        197699190  .-G..T..T...-..TT....G........                                197699163
1        233814957  .GGA...G-...........GG...........                             233814926
1        274284301  .-G..T..G....A.......G....                                    274284277
1        301574140  .-...T..G......A.T..GG....                                    301574164
1        2381948    .GTT...G-...........GG.......T...                             2381979
1        5539327    .GCT.GG.-...........GG...........                             5539296
1        13715579   ...T...G-...........GGA.....T....                             13715548
1        17440774   .........-A......TTG.G........                                17440802
1        47716810   .....C....                                                    47716819
1        64878227   .--------...........GG...........                             64878251
1        88170310   .G-..T..G...........GG.....                                   88170285
1        132039868  .G.T...G-......AT...GG...........                             132039899
1        154020699  ...T...G-...........GG...........                             154020730
1        171386262  .GG....C-...........GG...........                             171386231
1        174706312  ..G..--TG..G...T.....GT........                               174706340
1        219977182  TG.T...G-.AT........GG...........                             219977151
1        262367161  .G-.....-...........GGA..C.......                             262367191
1        288313859  .GTT...G-.......A...GG...........                             288313890
1        300455599  .G.T...G-.........T.GG...........                             300455568
1        330745195  TGG...TG-...........GG...........                             330745226
1        389225569  ..GC...G-.......G...GG...........                             389225600
1        390159343  .GGC...G-...........GG...........                             390159374
1        400678645  .GTT...G-...........GGC..........                             400678676
1        409156652  .GGC...G-...........GG...........                             409156621
1        418682617  ....-----...........GG....T...A..                             418682644
1        435205962  ....CTG--...........GG.....G.....                             435205992
1        2488417    .GCT...G-...........GG.....C.....                             2488386
1        33876811   ....C.----..G........G......                                  33876834
1        87949947   AC.....G-...........G....T.......                             87949916
1        105474895  .-G..T...C......T...GG....                                    105474871
1        133136917  .G.T....-...........GG...........                             133136886
1        139432687  ..--.T....A.T.......GG......                                  139432662
1        169262398  A....T..G...T.......                                          169262417
1        192938568  A.G....G-...........G.......A....                             192938599
1        197643326  .....TG--...........GG..T........                             197643356
1        202448814  ...T...G-......T....GG...........                             202448783
1        219185832  ..T..T.GG.-....A.....G......A..                               219185863
                                 \                                              
                                 |                                              
                                TT
1        256165345  .T.T...T-.......T...GG...........                             256165314
1        257208044  .GGC....-...........G...T...T....                             257208075
1        275725314  CT.T...G-..C........GG...........                             275725345
1        276776736  .C.T....-.......T.A.GG...........                             276776767
1        300275409  .GCT....-...........GG...T.......                             300275378
1        302012600  .GGC...G-...........GG...........                             302012569
1        352107732  .GGA...G-...........GG...........                             352107701
1        353399271  .C.T...G-...........GG...........                             353399240
1        363941650  .G.T...G-...........G.........A..                             363941619
1        401637667  ....-----....C......GG.AT......                               401637692
1        408026378  AG.T....-...T.......GG...........                             408026409
1        415418967  .G.C...G-...................T....                             415418998
1        423515382  .C.T...G-............G....T.A....                             423515351
1        426859892  .G.T...G-........T..GG...........                             426859923
1        433000890  .G-..T..............GG.....-.....AGT.....T.T...G.T.....T....  433000830
                                                          \                     
                                                          |                     
                                                        GCT
1        909675     ..TT...--...G........G...........                             909705
1        1997586    .G.T...G-...........GG...........                             1997555
1        3361286    .GCT...G-...........GG...........                             3361317
1        5843771    .-G..T..G...........GG....                                    5843747
1        32887379   A..A.G..G.......T..                                           32887361
1        65623582   .....G..G......A.....G....T.....                              65623618
                            \                                                   
                            |                                                   
                        GCGAT
1        68307814   .G..-----.C......T...GA..........                             68307841
1        131411590  .-C..T..G......A..T.G.....                                    131411614
1        145521881  .G.T...G-...........GG....TT.....                             145521912
1        180631721  .-...TG.G...T....T..G..                                       180631742
1        192079504  ..CT.TG--........T..G............                             192079534
1        196877452  ..GC....-.........TGGG...........                             196877483
1        200463002  C.G------......T....G............                             200462976
1        204287103  ..T..T......T...-.......G.....A..                             204287072
1        255508052  .G.T...G-....A......GG...........                             255508083
1        278362530  ..T.A.G.--......A...G...........                              278362559
1        279581388  .-G.AT..G........T..GG....                                    279581364
1        294488885  C....-----..........GG.........T..                            294488857
1        330832981  .GG...GG-........T..GT...........                             330832950
1        331742780  ........G..G......                                            331742763
1        336474670  .-G..T..G......AG...G.....                                    336474694
1        395688515  ..G..--TG............G..T......                               395688487
1        396943083  .GG------............G......T....                             396943057
1        438091045  .GGC...G-...........GG...........                             438091014
1        31226028   ...A.C..............GG...........                             31225995
                                \                                               
                                |                                               
                                C
1        339743540  .GGT.....-..........GG...........                             339743509
1        214990872  ....--..G...-........G...........                             214990901
1        411584683  .GGT...G.-..........GG...........                             411584652
1        96690947   T....-----..........GG...........                             96690920
1        167077263  .G-..T...............G....                                    167077287
1        169109531  .-GT.T..G.C........-.G............T..-...T.T...G.CA....T....  169109474
                                                    \                           
                                                    |                           
                                                    T
1        289711782  .....T...................C.....                               289711751
                            \                                                   
                            |                                                   
                            C
1        344135250  ..G..G.---................                                    344135272
1        52768450   ..G.....G............G.----...T.A....-...T.....GT......T....  52768504
1        147813323  ..GT...G.-..........GG...........                             147813354
1        273219380  T....-----...........G...........                             273219353
1        86140733   AG.T....-...........GG..........                              86140763
1        192642314  ...A.T...C...-.........C....G..TA..A.--..G.......T..C...A...  192642371
                                               \                                
                                               |                                
                                               G
1        203937389  .G.T.....-...A..A...GG......T....                             203937358
1        222389448  .GG....G-...........GG..........                              222389418
1        340281196  ..---T..G...........GG......                                  340281220
1        189759323  .G-..C..G...........G.....                                    189759299
1        204334353  .GGA....-............G......T...                              204334323
1        246431115  .G.T....-...........G.A...T.....                              246431145
1        276972931  ..-..T..G.................                                    276972907
1        16004843   .GG..T..G...........                                          16004862
1        96073477   .GGC...G-...........GG..........                              96073507
1        158543036  .G.T...G.-..........GG...........                             158543067
1        213668705  T....-----..........GG...........                             213668732
1        270932074  .-G..T..G...........G....                                     270932051
1        320472005  T....-----...........G........T..                             320471978
1        363310639  T....-----..........GG...........                             363310666
1        418392750  .G-..T..G...........G.....                                    418392726
1        33190413   T..--T..G..........--......C......                            33190442
1        198750286  T....-----..........GG...........                             198750313
1        208375122  ..T..T..G..............                                       208375144
                    \                                                           
                    |                                                           
                    G
1        317870991  T....-----..........GG...........                             317871018
1        339591009  A..A.T..-.A.....................                              339590979
1        389096850  .C...-----..........GG...........                             389096823
1        425200402  ..G......-A.A..A...........                                   425200377
1        15044519   .GG..T..G...........                                          15044500
1        36866527   .....T.....                                                   36866517
1        54008791   ..--.C....A................                                   54008815
1        57104842   C....T..G..........--..GG........                             57104812
1        71961467   ....--..T..............C.....                                 71961441
                    \                                                           
                    |                                                           
                    TT
1        177996223  .-G..T...G........T.G....                                     177996246
1        209870088  .G.T...G.-..........GG...........                             209870057
1        231881815  T....-----..........GG......T....                             231881842
1        300142952  C.G..T---...................---...G......G.....GTTA....T....  300143008
                                                          \                     
                                                          |                     
                                                        TAA
1        327556882  ..-..T..............GG....                                    327556906
1        327856348  .GGA...G.-.........TGG...........                             327856317
1        416721414  AGG.CT..G.................T.G....                             416721447
                                        \                                       
                                        |                                       
                                        C
1        131468614  C.G..T..G....-......GG..T.T......                             131468583
1        183265073  ..-..T..............GG....                                    183265049
1        212296211  -.G..T...A....CA....GG........C..                             212296243
                                            \                                   
                                            |                                   
                                            C
1        229838346  ..G..T......T.....                                            229838363
1        230504916  ..--C...G...........                                          230504933
1        278302334  ...-----............G.....T....                               278302359
1        295249499  .--..T............T..G....                                    295249476
1        318103265  .G.-.T..G...........GG.....                                   318103240
1        346578683  ..G..T..G.........                                            346578666
1        356172974  ....-----...........GG...C.T..-...CT..A..T...                 356172936
1        83063306   ..G...TC.......A....C...........                              83063274
                             \                                                  
                             |                                                  
                             G
1        93556500   ..--------.T........GG...........                             93556524
1        184319301  .....-----..............T...T....                             184319328
1        344180745  .C.T.....-......T...GG....                                    344180721
1        330772714  ...T...G-...........GG.........                               330772743
1        111724363  ......G--........T..............A..A....--.T...G.T.....T....  111724304
                      \                            \  \                         
                      |                            |  |                         
                     GA                            T  T
1        456355775  ..G..T...C......-............T...                             456355806
1        55761413   .TGC...G-...........G.......                                  55761439
1        207744283  .TG..CT--......................                               207744255
1        381125589  .G.T...G-...........GG.........                               381125560
1        395465126  .......----.........G.......A....                             395465096
                     \                                                          
                     |                                                          
                    TT
1        66804486   -..C...G-...........GG.........                               66804514
1        96034603   ..G.CT..............GG....                                    96034629
                                 \                                              
                                 |                                              
                                 T
1        367722447  .....-----...........G..........                              367722421
1        372711591  .G.T...G-...........GG.........                               372711620
1        139899500  .G.T....-...........GT.........                               139899529
1        181789379  .GTT...G-...........GG.........                               181789350
1        263431890  .......G-............G.....C...                               263431861
1        302882212  .GTT...G-............G...G.....                               302882183
1        320550892  -.G..T..G........T..G.......T..                               320550922
                                           \                                    
                                           |                                    
                                           A
1        337736228  .TTA...G-...........GG.........                               337736199
1        22935448   ....A...                                                      22935455
1        24833175   ...A.T..-............G....A....                               24833146
1        187472197  .G.T.C.G-...........GG.........                               187472168
1        193281358  .GGT..G--...........GG.........                               193281330
1        297295774  .G.-.T..G.........T.GG....                                    297295798
1        352498265  .GG..-..G...T.......TG......                                  352498239
1        52685449   T....T..C............                                         52685429
1        97687194   ....-----...........GG......T..                               97687219
1        418791974  .GTT....G............                                         418791953
                          \                                                     
                          |                                                     
                          T
1        449955918  AG.T...G-...........GG......G..                               449955947
1        36963321   .GGC....-.........T.GG.........                               36963350
1        125781378  ....GG.G.-......................                              125781347
                     \                                                          
                     |                                                          
                     G
1        129114286  .....G..T..                                                   129114296
1        189257306  .-G..T..G.......T...GG..--.........                           189257337
1        194762387  ...T....G...G.......T...                                      194762411
                      \                                                         
                      |                                                         
                      G
1        271087373  .GG....G-...........GG....T...                                271087345
1        276019265  .GTT...G-...........GG.........                               276019236
1        320233938  -.G..T.CT...........T..                                       320233917
1        338704437  ....-----.....A.T..-............                              338704462
1        380170001  .GG....C-...........GG.........                               380170030
1        397806359  .....                                                         397806363
1        416233512  -.G..T..G...........                                          416233494
1        5197164    .-G..T.....-G.......G............                             5197134
1        108764928  .G.C.-..G.......-..TG............                             108764958
1        348564380  .-G..T..G..............                                       348564359
1        379047483  .GG.....G......                                               379047497
1        229335932  .-G..C..G.......T....G.......                                 229335904
                                           \                                    
                                           |                                    
                                           C
1        422224968  ....GTG--.................                                    422224991
1        251915313  ..G..----.....CA..A.........                                  251915290
1        284587341  .GG..-..G.........T.T.-.T........                             284587371
1        123992260  --...T...............G......                                  123992234
                                         \                                      
                                         |                                      
                                         G
1        376393964  .....T.--.....................                                376393991
1        384395544  .-G..T..G...T.......GG...........A.T.A...                     384395585
                                           \                                    
                                           |                                    
                                          TC
1        442698847  ........----........GG...........                             442698878
                     \                                                          
                     |                                                          
                    TTA
1        29906952   ...............                                               29906937
                     \                                                          
                     |                                                          
                     G
1        49532830   .GG..--------........G.........                               49532852
1        79351228   ..CT....G............G...                                     79351253
                                 \                                              
                                 |                                              
                                 T
1        260619504  .G.T...C..T..........                                         260619524
1        77219757   .....T..G.......                                              77219742
1        438358277  .-G.....G..........-.G...........                             438358247
1        45163300   AGG.....G...........                                          45163320
                         \                                                      
                         |                                                      
                         G
1        153515517  .....G.CT...........GG...........                             153515555
                     \                  \                                       
                     |                  |                                       
                    GGGTT               G
1        160046146  .-G..T..G........T..                                          160046128
1        121379145  ..G...............A..G..                                      121379170
                         \                                                      
                         |                                                      
                        TA
1        418712119  .-T..TG.G.......-..T.G...........                             418712089
1        70307256   ...A.....-.G.........                                         70307276
                      \                                                         
                      |                                                         
                      C
1        240511895  ....                                                          240511898
1        187587921  .G-..T..G...........GG...........                             187587953
                                 \                                              
                                 |                                              
                                 C
1        196353939  .-G..T..G.......-...GG......-....A.T.A..AT.T.....-A....T....  196353884
1        333625421  ..GA........-.......T.......T..                               333625391
                             \                                                  
                             |                                                  
                             G
1        347244583  ..G..T....-.TC..T..........                                   347244608
1        401500300  ..G..C.C......................                                401500269
                               \                                                
                               |                                                
                              TG
1        431740017  .-G..T..T...-......TGT...........                             431740047
1        196611822  -.G.....G...........                                          196611804
1        190916146  .C.....G-...........G...T...                                  190916172
1        237842120  .-T..T..G............                                         237842101
1        169934075  -....T..G...........                                          169934093
1        274883964  -.G..TG.............                                          274883982
1        68510056   .-G.AT..G............                                         68510075
1        100083126  -..C.....-..........TG......                                  100083151
1        158546993  ...                                                           158546991
1        250705090  .G-..T..............GG...........                             250705058
                                   \                                            
                                   |                                            
                                   A
1        345278336  .-G..T..G........T...                                         345278355
1        380425275  ..........A.T...............                                  380425303
                             \                                                  
                             |                                                  
                             T
1        72467291   ..G.....G............G.......                                 72467261
                        \           \                                           
                        |           |                                           
                        T           C
1        97081976   .-...T..............                                          97081994
1        389861525  -.G..T...........T.-.G...........                             389861555
1        171641635  -.G..T..G....C......GG...........                             171641667
                                       \                                        
                                       |                                        
                                       T
1        173825712  A...GCG..G.........-.............                             173825744
                                \                                               
                                |                                               
                                G
1        179999671  .-G..T..............                                          179999653
1        276267196  .-G..T..G...........                                          276267178
1        313059481  .-G..T........C.....                                          313059499
1        376915739  .-G..T..............                                          376915721
1        254255206  .-G..T...........A..                                          254255188
1        97606543   .G-.....G...........                                          97606561
1        335163566  .-G.....G.......T...                                          335163548
1        339140780  .-G..T..G......A....                                          339140762
1        422578705  .-G.AT..............                                          422578687
1        65059055   .-G..T......T..A....                                          65059073
1        101963270  .G.-.T..G............                                         101963251
1        173768718  .-G..T..G...........                                          173768736
1        183402490  ..                                                            183402491
1        281241351  .-G..T..G...........                                          281241369
1        131023830  .-G..T..G...........GG...........                             131023798
                                    \                                           
                                    |                                           
                                    T
1        303919781  .-G.CTG.............G............                             303919749
                                    \                                           
                                    |                                           
                                    A
1        113160990  .-G..T..G.A.....-...GG...........                             113161020
1        146108195  .-G..T..G....C.....-.G...........                             146108225
1        368616463  .-...T..G..........                                           368616446
1        428382569  ..G..-..............GG..T........                             428382601
                                    \                                           
                                    |                                           
                                    C
1        428634441  .-...C..G..........                                           428634424
1        181519512  .-GT....G.......-...GG.........                               181519540
1        210381300  .-G..T..G.........                                            210381284
1        284594884  .-G..T.......G.-A...GG.........                               284594856
1        166630016  .-G..T..G.........                                            166630000
1        247680426  .-G..T.GG.T.........G.........A..                             247680459
                                      \                                         
                                      |                                         
                                     AA
1        146012399  -....T...........                                             146012414
1        232703752  ..G..T..G.-.T.........                                        232703732
4        147278589  .....T..T..G.AA.T......C..T....G.ATT.AT.TTA...A..A.A....A.GT  147278648
4        240178573  .....TC.G.......G....G......T..AGAGT.A.CTT...C.G.A.C...TA...  240178514
4        234911383  AC...T....AGT........GT...........GT.A...T.T...G.CA....T....  234911324
4        265413840  A.G..C..G...........GG.....C..A..AGT.A...T.T...G.T....GT....  265413781
4        26817514   AGCA.T..TG..T.....T..GC..C.....GCC.T.A..AG....TA.A......A...  26817455
4        132154303  .....T..G.......G...GG...........AGT.A..AT.T...G.T.....T....  132154362
4        139747584  ..GA.T..............GG......T....A.T.A...T.T...G.T.....T....  139747525
4        233239512  ..G..T...........TT..G.....G.....A.T.T...T.T...G.T.A...T....  233239453
4        247041853  ..GT.T..G...........GG....T......AGT.A...T.T...G.T.....G...T  247041794
4        40252399   T.G..T..G...........GG...........AGT.C...T.T..TG.A.....G....  40252458
4        149859115  A.GA.T..GC...........G....T......AGT.CA..C.T...G.CA....T....  149859174
4        267646061  ..G..CC...A....T..TG.G...........AGT.AT..T.T..TG.T.....TC...  267646002
4        29854236   ..GA.T..G...........GG......G....AGT.A...T.T...G.CA....T....  29854295
4        88771100   T....T..G....C.A....C.....T....G.ATG.AC.A.......T..A....A..T  88771159
4        253142255  ..G..T..G............G........AG.AGT.A..AT.T...G.CA....T...T  253142196
4        72649753   ..G.AT..G......A.T..G............AGT.A...T.T...G.TAA...T....  72649694
4        218353754  T.G..T..G......A.T..GG............GT.AC..T.T...GTT.A...T....  218353695
4        243029844  ..G.ATT.G.......T.TGGG...C.......AGT.A...T.T...G.T.A...T....  243029903
4        273044031  .....T..GCA.TCG......G...T.....A.AG..A..A.....AG.A.T..CTA...  273044090
4        97086224   ..G..TC.GCA.T...G...GG.C....A...AA.T.A..AT.T...GTA.....T....  97086165
4        258556531  C.T..T..G.........A..G...........AGT.A...T.T...G.T.....T....  258556590
4        13321707   ...T.T....A.T......C....GT.......AGA.AA..T.T...G.......T....  13321766
4        71140932   ..GA.T...CA....A.....G....T...CA.A.T.A..TG.......A.A...T....  71140873
4        189375940  ...T.T..G.....G......G.........A.TGT.A...G.....A.AT.....A...  189375881
4        9959501    ..TT.T..G.......A....G.............T.AA.AT.T...T.T.....T....  9959560
4        10997177   ..G..T..G...........GG.C....T....AGG.A...T.T...G.TA....T....  10997236
4        136213166  A.G..G..G...........G...T.....C..AGT.A...T.....G.T.....TA...  136213107
4        138699032  ..G..C..G.......T...GG...........AGT.A...T.T...G.CAC...T....  138699091
4        81464590   ..G.CT..G..G......TGGG....T......AGT.A...T.T...G.T.....T....  81464531
4        92832819   A....T..G............G..T........AGT.A...T.T...GTT.....T....  92832878
4        195487271  ........G......A....GG.C...G.....CCT.A.....T...G.CAC...T....  195487330
4        204159309  .C...G..G...........GG...........AGT....AT.T...G.T.....T..    204159252
4        179623753  ....C............T.TGG...........ATT.A..AT.T...A.T.....T....  179623812
4        47630817   ..CA.T.C.............G.....T.....TGG.AA..T.T...G.A.....T....  47630876
4        183060889  ..G..T..G.A.........GG...........AGT.A...T.T...A.CA....T....  183060948
4        216633063  ..G..T..G......T....GG............GT.A..AT.T...G.A.C...T....  216633004
4        111534739  .....T.........A....GG......T.C..AGT.AA.AT.....ATA......A...  111534798
4        10370219   .C...CG.G......A...T.G..G...T....AG..A...T.T.T.G.TA....T....  10370278
4        182416103  A.G..T.T............TG...........AG..AT..T.T...G.CA.....A...  182416162
4        251337446  ....AT..G............TC.....T....A.T.A...C.T...G.A.....T....  251337387
4        210208056  ..GA.T..G...........GGA........T.AG..AA..T.TA..A.A.....T....  210208115
4        219910632  ..G...C.G...........GG..........CAGG.A...T.....GT.A....T....  219910573
4        121774152  ..G..T..G.T.....G...GG....T.T..T.TG..A...C.T..AG.T.A...T....  121774093
4        8628496    ...AAT..G..TG......G.G...........AGT.A...T.T...G.TA....T....  8628555
4        249689154  ..GA.T..G...........GG....TGT....ACT.A..AT.T...G.T.....T....  249689095
4        139828401  .GG..T..G............GA...T.TG...AGT..A.AT.T.T.GT......T....  139828460
4        69371671   ..G..T..G.......T....G......T....A.T.A.C.T.T...GGT.....T...   69371613
4        116230323  ...T.T.C..A.T........G............G..A...C.T...G.C.....T....  116230264
4        77838933   ..G..GG..............G...........ACT.A...T.TC..G.T.....T...   77838875
4        218483979  .C...T..G.......T...GG...........AGT.A...T.T...G.T.....T...   218483921
4        220481074  A....G..GAC................C...GGAGT.AA..T.....G.A.....T....  220481133
4        85570469   ..G..G..G...T.......GG......T....AGT.A...T.T...G.T.....T...   85570411
4        216998137  ..G..T..G...........GG...........AGT.A...T.T..AG.T.....T....  216998078
4        64518455   AGG..T..G.........T.GG..G...T....AGA.A...T.T...G.T.....T...T  64518396
4        307245446  ..G..G..G.A....AT.A.GG......T....AGT.AA.TT.T...G.A.....A....  307245505
4        83597196   .TG..T..G...........GCA...TG....GTTT.A...T.T.G...T.....T....  83597255
4        87195647   .....T..G.A........C.G.......CAT.AGT.A...T.T...GTT....CT....  87195588
4        287600829  .....T..............GG..T........AGTTA...T.T...G.C.....T....  287600888
4        220417299  ..G..T..G...........GG...........AG..A..AT.TA..G.T.A...T....  220417358
4        90626576   ..G..T..G...........GG............GT.AA..C.T...G.T.....T....  90626635
4        184708653  ..G..T..G.......T...GG...........AGT.A...TTT...A.T.....T....  184708594
4        18752268   .GG.CTG.G...........GG......T....AGT.A...T.T...GTT.....T....  18752327
4        167385322  T.G..T..G......T.....G...........A.A.T...T.T...G.CA....T....  167385381
4        291386683  ....CT..GG.....T....GG...........ATG.A...G.T....AA.....T....  291386624
4        57486847   .TG..T..G..C........GG...........AGG.A..AT.TT..T.A...C......  57486788
4        249378818  ..GA.T..G...........GG....A......AG..A...T.T...G.CA....A....  249378877
4        29969633   ..T..T..G...........GG...........AG..A...T.T...G.T.....T....  29969692
4        43744519   .....T..G...........GG...........A.T.A..TT.T...G.CA....T....  43744578
4        90195692   ..G..T..G.A.........GG...........AGT.A...T.T...A.T.....T....  90195751
4        197612958  ..G..T..G.....C.....GG...........AGT.A...T.T...GTA.....T....  197612899
4        218940571  ..G..T..............GG...........AGTTA...T.T...G.T.....T....  218940630
4        115928437  ....CT..........T...GG...........AGG.C.....T...G.TA....T....  115928496
4        160399915  ..G..T..GG...A......G.A..........AGT.A..AT.T..AG.T.....T....  160399856
4        32007242   ..T..T..G...........GG.....G..A..AGT.A...T.T...G.C.....T....  32007301
4        25292192   ..G..T..G...........G............AGT.A...T.T...G.TA....T....  25292133
4        34436441   .....T...G..T...............T....AG..A.A.T.T...G.T.....T....  34436382
4        86122437   ..G..C.......C...A.GGG...........AGT.A...T.CAG.G.T.....T....  86122496
4        119834505  AC..AT...............G......T.A..AG..A...T.T...G.T.....T....  119834564
4        241524796  .GG..T..G............G..T........AGT.A...T.T...G.T.....T....  241524737
4        295259864  ..G..C..GG..........GG.C...C.....A.T.AT..T.T...G.A.....T....  295259923
4        1049383    .T...T..G....C.......G......T.C..AG......T.T...G.CA...AT....  1049324
4        7008882    ..G..T..............GG...........AGT.A...T.T...G.T.....T....  7008941
4        41159821   ..G..T..G............G...........AGT.A...T.T...GT.....AT....  41159762
4        70640259   ..G..T..G.A..........G...........AGT.A..TT.T...A.T.....T....  70640200
4        85785797   .....T..G......AA.....TAA........A.T.A...T.T...T.A..........  85785856
4        91457199   ..GA.TT.G...T.......GG..T........AGT.A.C...T...G.TA....T....  91457258
4        167730600  A.G..G..G............G...........AGT.T...T.T...GTT....CT....  167730659
4        173381148  C.G..T..G...........GG......A....AGT.A...C.T...G.T.....T....  173381207
4        199329979  .....T..G...T.......G............AGT.A...T.T...G.T...C.T....  199330038
4        65420147   .....T..G.......T...G...........CA.G.A..AT.T...G.T.T...T....  65420088
4        144784290  .....T..G...........GGA...T......AGT.T...T.T...G..A....T....  144784349
4        151288114  .....T..G...TC.................G.AGT.A...T.T...T.C.....T....  151288173
4        156429274  ..G..T..G...........G............A.T.A...T.T...G.CAC...T....  156429215
4        215292055  ..G..G..G...........GG...........AGT.A...T.T...GT.A....T....  215292114
4        237799326  ..G..T..............GC...T.......AGT.A...T.T...GTT.....T....  237799385
4        247214308  ..G..TG.......GT....GG..T........ATT.AA..T..A..G.A..........  247214367
4        255559103  A.G..T...............G..G........A.G.C..AT.T...G.TA....T....  255559044
4        298271279  ..G..T..G.......T...GG...........A.T.AA..T.T...G.T.....T....  298271338
4        31474167   AGG..T..G...........GG..........AA.GGA...T.T...G.T.....T....  31474226
4        38195323   ..G..T.........AG...GG..........CAGT.A...T.T...G.A....CT....  38195264
4        70476701   ..G..T......T...T...GG...........AGT.T...T.T...A.AA....T....  70476760
4        84879970   ..GA.T..G.....A.....GG...........TGG..A.CT.T...T.A......A...  84880029
4        138458952  ..G.CT..G.A.........G...TTG...A.CA...A..TT.T..AG.T.....T....  138459011
4        155508071  .TT..T......T..C..............C..A.T.A...T.T...A.T.C...T....  155508130
4        167903377  .TG..T..............GGA........T.AG..A...T.T...GT......T....  167903318
4        169565911  ..GA.TC.G......AT...GG...........AGT.A...T.....G.A.A...T....  169565852
4        214653016  ..G..T..............GT....T..T..CA.T.A....TT...A.AA....T....  214653075
4        215223924  ..T..T.T.........T..GG............GT.A..AT.T...G.TA....T....  215223865
4        216943216  ..G..T..G...........GGAC.........AGA.C...T.T...G.T.....T....  216943275
4        227332274  A.G..T..............G.........TA..GT.A...T.T...G.TA....T....  227332333
4        269190748  ..G..T..G......C....GG....T...A..AG..TA..T.....G.A...C.T....  269190689
4        290582629  ..G..G..G...........GG...........AGT.A...T.TA..G.T.....T....  290582688
4        172677929  ..G..G..G...........GG..TGTC...A.AGT.AA..T.T...A.T.....T....  172677988
4        9541158    ..G.CC.TG.....C.....GG...........AGG.A...T.T...GGCA.........  9541099
4        27649392   ..G..T..C...........GG.G..T.....G.GT.A...T.T..AG.TA....T....  27649333
4        19493823   ..G..T..G...........GG...........AGA.A..TT.T...G.T.....T....  19493764
4        20733478   ..G..T...........T..G........G...AGT.AA..T.T...G.T.....T....  20733419
4        28174485   ..G.CG.TG....G........A...........GTCA...T.T...G.T.....T....  28174426
4        38516694   ..TA.T..........AGT.G............AGT.A...T.T...G.CA....T....  38516753
4        40691819   ..G..T.GG......C....GG...........AGT.T...T.T...G.CA.........  40691760
4        56206661   ..G..TT.G...........GG.G....A....ACT.A.....T...GGA......A...  56206720
4        65745853   ..G..T..G.A..A.......G...........AGT.A...T.T...A.CA....T....  65745794
4        117721193  ..GA.T....T.........GG...........AGT.A...T.T...G.TA....T....  117721134
4        135474788  TT..CT.GG........TT.GG...........C.T.A...T.T...G.T.....T....  135474847
4        218200206  .C.A.T..G...........GG...........AGT.A..AT.G...G.T.....T....  218200265
4        273866807  ...A.T..G.......T.T.GG...........AGG.A..AT.T...G.T.....T....  273866866
4        233320731  ...A.T..G....C.AT................A.T.A..T...A..AT.A....T.T..  233320672
4        7992595    ....GTC.G........T..GG...........AGT....ATTT...A.T.....T....  7992536
4        19910821   ..G.CT..G...........GG.......T...AGTGA...T.T...A.A.....T....  19910880
4        63601309   ..G..T..C.......T.TTGG...C.......A.T.A...T.T...G.AA.G..T....  63601368
4        97733696   AC.A.TT.C...............A..TTG...AGT....AT.....AAA.A....A...  97733755
4        112185937  ..GA.G..G...........GG....T....AG.G..A..CT.T...G.T.A...T....  112185996
4        116120320  ..G..T..G............G......T.C..AGTGA...T.T...A.T.....T....  116120379
4        116467783  A.GA.T..G........TT.GG...........ATT.A...T.C...G.T.....T....  116467724
4        185780715  CTGA.T..G...........G.A..T.......AGT.A...T.C...G.T.....T....  185780656
4        211702012  .CT.AT............T.GGA.G........AGT....TT.TA..G.T.....T....  211701953
4        215940155  ..G..T..G.......T...GC...........ACT.A...T..A.AAA......T....  215940214
4        250592780  ..GA.T..G.......TG..GG...........AGT.A..AT.T...G.T.....T....  250592839
4        257362695  .....T..G....A..TT..TG..T.T......A.T.A...CTT..AA.A.....T....  257362754
4        282031637  .....T.TG....A......GG...........A.A.A...T.CA..GT.A....T....  282031696
4        295017154  ..G...T.G...........GGT........T..GT.AA..T.T...G.CA....T....  295017213
4        41313799   ..G.CT..G.......G.T.CTA.....G..A.ATT.A...C.T...A.A.....T....  41313740
4        63935457   A.G..T..GCA.T.......GG...........AGT.AA..T.T...G.T.....T....  63935398
4        96927417   ..G.GT..G.......A.A.GG........AG..GT.T...T.T...G.A.....T....  96927476
4        106854389  A.G..T..GC......T...GG...........CGT.A...T.T...G.CA....T....  106854448
4        225931921  A..C...GG............GAG......TG.A.G.AAA.G......T...T...A.C.  225931861
                        \                                                       
                        |                                                       
                        A
4        300113489  .TG.GTG.GG..........GGTC...C...TC.G..AA.AC.T...G.T.....T....  300113548
4        31089233   ..G..T..G.........TGGG......T....AG..A...T.TC..GTT.....T....  31089174
4        55990373   ..G..T..G........T..GG...T.T..T..ATT.A...T.T...GAT.....T....  55990314
4        57022152   A.G..T.GG...T.......GG.........T.A.T.A...T.T...G.TA....T....  57022093
4        86215004   A.G..T..G...........GGA.....T....AGT.A...T.T...G.T.....T....  86214945
4        109638895  .TG..C..............GG.A....A.....G..A...C.T...G.T.....T....  109638954
4        261234755  A.GT.T..G...........GG.....CA....ATTTA...T.....GAC.....G....  261234814
4        301155996  ..G..TC.G...........GG.....C..A..AGT.A...T.T...G...C...T....  301156055
4        145626290  A.G..TT.G....C..T.T.GG...C.......AGT.AA..T.T...GG.A....TT...  145626231
4        99200715   ...A.G..G...........GG......TG.T.AGT.A...T.T...G.C.....T....  99200656
4        120923468  ..G..T..GA..TA.T....GGA.......C..AGT..A.AT.....G.T.....T....  120923409
4        227261354  ..G.GT..G.........T.GG.C.....T...AGT.A.....TA..G.A.....T....  227261413
4        59328223   ..G.ATG..............G........T...GT.A..AT.TA..G.T.AC..T....  59328164
4        297191666  .....T.C........G...G............AGT.A...T.T..AA.A.....A....  297191725
4        166222451  ..G....T............GG...........A.T.AAC.T.T...G.T.....T....  166222512
                                                                               \
                                                                               |
                                                                              CT
4        89635629   ..G.AT..G.......TA...G...........AC.....AT.T..AG.A......C...  89635570
4        249476342  .....T..G...........GG.G.........AGT.A...T.T...G.TA....T....  249476401
4        124461764  ..G..T..G......A....G.A...........TT.A...T.T...G.T.....T....  124461823
4        125238218  .C...T..G......AA.G..............A.T.A...T.T...G.T.....T...   125238160
4        248663975  ..G..T..G.T.T.......GG..T.G....T...T.TA..TTT.T.........T....  248663916
4        249540717  TGG..T..G......A....GG...........A.T.A...T.T...T.T.....T....  249540658
4        280697407  A.G..T..G......A....GG...........A.T.A...T.T...G.CA....T....  280697466
4        43005661   .GGT.T...G..........G............A.T.A...T.T...T.CA....T....  43005602
4        63260111   .TG..T..T....C.T....GGA..........A.T.A...T.T.....T...C.G....  63260052
4        73103758   ..G..C..GAT.........G............AG..A..AT.T...G.C.....T....  73103699
4        81989768   ..G..T..G.........T.G...TC..T....ATT.A.....T...G.T.....T...   81989710
4        111754893  ..G.CT..G............G......T.T....T.AA..T.T...G.CA....T...   111754835
4        46669762   A.GT.T..G...T.......G....T.......AGT.A..AT.T...GT......T....  46669703
4        60991972   ..G.CT..G...........TG........A..T.G.A.A.T.T...G.A.....T....  60992031
4        87658627   .....T..G...........GG..TG....T..AGT.A...T.T...G.T.....T....  87658568
4        95134707   ....CT..G...T.......G......T.....AGT.A...T.T...ATT.....T...   95134765
4        290404103  ..G.CT..G...........GG..A.....A..ACT.T...T.T...G.T.A...T....  290404044
4        35781090   ..G..T..............GG........TT.AGT.AC..T.T...A.T.....T....  35781149
4        208811479  ..G..TTGG......C.....G.........G.A.TG....GA.A..T.A....CT....  208811538
4        34195022   ..CA.C..G.......TT..GG............GT.A...T.T...GT..T...T....  34194963
4        45400295   T.G.GT.......C...T..GG.....T..A..AGT.A....AT...G.T.....T....  45400354
4        88933904   .....T..G.......A...GG...........TCT.T...T.T...A.T......A.T.  88933845
4        13700979   ..GA.T..G...........GG.........T.AGT.A...T.T...G.A......A..   13700921
4        15277522   ..GC.C..G...TC......G.C........TC.GG.A..AT.T..AA.CA....T....  15277463
4        37522608   ..G..T..G............G...........A.T.CA.ATTG...G.A.....T....  37522667
4        173155809  ..G..T..G.......T...GG...........AGT.A..AT.T...G.T.....T....  173155868
4        185098160  ..T..T..G...........G...TC........C..A...T.T..A.AC.....T....  185098101
4        214562151  ...A.T....C.....T...G..A....T....A.T.AA..T.TA..G.A.....T...   214562093
4        216610203  ..G..T..G...T.......GG......G....AGT.A...T.T...G.T...G.T...   216610145
4        242736621  ..G..T..G.........T.G......G...G.AGT.A..AT.T...A...A....A...  242736562
4        133162479  ..T..C..G......A...T...........G.ATT.A...T.T...GA.....GT....  133162538
4        224996229  ..G..T...CA.T..AT...GG....T......AGGT....TTT...G.T.....T....  224996288
4        50976536   ..G..T..G....A............A......AGA.A...T.T...G.T..T..T...   50976478
4        79165337   ..G..TT.GG......A....GA.......TT.AGG.A...T.T...T.T.....T....  79165278
4        116667794  .....T..GCA.T..AGT......T..T..TG.TGT.A...........CACT.......  116667735
4        200839266  ..G..T..T...........GG.....CT.A..AGT.....T.T..AGTT.....T....  200839325
4        255724453  .G...T.T...G....A...G.A.....T....AGT.A...T.T...G.A.A...T....  255724512
4        286138212  A.G..T..G............G..A......A.AGT.A..AT.T...G.T.....T....  286138153
4        299190464  .C...T..G...........GG.C....A...CAGG.A...T.T...G.T.....T...   299190522
4        78009608   A.G..T.GGG..........GGA..........ATT.A...T.T...G.T...C..A...  78009667
4        82638817   C.G..T..G.A.............G....T.A..TT.A..AT.T...GT..A...T....  82638758
4        96924019   ..G..T..G..T...A.T..GG..A.T.......GT.A...T.T...G.AA.....T...  96924078
4        247124222  .C...T..GCA.....A...GGA.T...T....AG..A..AC.T.G.A.T.....T....  247124163
4        263659793  ..G.CT..C......A.T...G.....T..A..AGT.A...C.T...TT.A.....A..   263659851
4        41605505   ...A.C..G...........G.....T.G....C.T.AA.AT.T...G.T.....T....  41605444
                                                                               \
                                                                               |
                                                                              CT
4        116210221  AG.A....G...T.......GG...........AGT.A...T.T...G.T.....T...   116210163
4        295015018  A....T..G.......T..C.G...........A.T.C...TGT..AG.A.....TA...  295015077
4        276943547  .C...T..G......TT...GG........T..AGT.A...T.T...G.T.....T....  276943606
4        52327558   ..G..T..G....C......GG...........A.T.A...C.TA..G.A......A..   52327616
4        74265553   ..G..T..G.......T...GGA...T......AGT.A...T.C...G.A.........   74265611
4        49234511   ..G..T.......A..T....GA.......A..ATA.A...T.T...G.A.....T..    49234568
4        72027173   ..G..T..G.....G.T...GG....T...C..A.T.AA.AT.T...G.T.....G....  72027114
4        176534674  .GGA.T..G....C...........C..A....ACT.A...T.CA..G.TAA..CT....  176534733
4        43157666   ..GT.TTT....T.......TGA..........AGT....AT..A..GTA.....T....  43157725
4        12989164   A..A.T..G...........G....G..G.C...GT.....TT....GTT.....T....  12989105
4        17282607   ..G.CT..G......T....G.............CT.A..CT.C.....C.....T..    17282550
4        75435016   ..G..T..G.......T...GGA........T..TT.A...T.T...G.T.....T....  75435075
4        80756704   A.CA.T....A.T..A.G..........A....A.T.A...T.T...G.T.A...       80756758
4        259053681  ..GT.T..G.......TT..GGA.....T....AGT.T...T.T...G.CA....T....  259053622
4        68498271   ..GA.C..G...........GG...........AGT.A..AT.T...G.T.A...A....  68498212
4        299137477  .TG..T..G.............C..........AGGGA..AT.T...G.T.....T....  299137416
                                                                               \
                                                                               |
                                                                              TT
4        23401008   ..G..T..G...........GG.........A.AGT.A...T.T...A.A.C....A...  23400949
4        240009329  A....T.TG.......T...GG...........AGT.A...T.T...G.A.....T..    240009386
4        306912758  .GGAG...........T...G.C.....A....AGT....AT.T...G.A.....T....  306912699
4        20050963   ..G..T..G...........GG.....G.....AGA.A...T.T...GTCA....T....  20051023
                                                                               \
                                                                               |
                                                                               T
4        272154794  ..G.CT..C.TT...A.....G...........AG..A..A....T.T.AAA....A...  272154734
                                                                               \
                                                                               |
                                                                               C
4        87045774   A.G.G..GG..G...............T.....AGT.AA..GG...A..AA.....A...  87045715
4        245803756  ..G..T..G...........GGA...T...A.CA.TGA...T.T...A.T.....T....  245803815
4        253256756  .....T..G...G.G.....TG..AC..T...C.GT.A...G.T...A.AT....T...   253256814
4        297730614  ...C.TC....T...T.....G....GC...GAAG..TAAAG.......A.....T...A  297730555
4        53078911   C.GA.TC.......CATT..GGC...G..CT...GTTA...T.T...G.A.....T...T  53078852
4        134839306  ..G..T..GCA.T.....T.TG......A..T.AG...T.AT.T..T.T......T...   134839364
4        33938299   ..GA....G....C.T.G...............C.T.AA.AG......T......T....  33938240
4        189577275  A....T..G............G........A..A.T.....T.TA..G.CA....T....  189577334
4        38942678   ..G..T....A..........G...........AGT.A...C.T...G.TA....T....  38942619
4        51117959   .....T..G.......T.A.GG........A..AGTGA...T.T...G.A......      51117904
4        72894422   ...A.T.GG.......A....G...........AGT.A...T.G...G.TA....T....  72894363
4        189581627  A....T..G............G........A..A.TT....T.TA..G.CA....T....  189581686
4        107595057  .....T..GGA.T...TA...G......T..G.AGT.A..A...A.TA.A......A.G.  107595116
4        136711769  .GG..T..G.A.........GG...........AGT.A...T.T...G.CA....T....  136711828
4        196555269  .C...T..G.......T.T.G...........CAGT.A...T.T...GTCA....T....  196555328
4        218810900  .GG..T......T.......GG............CTG....T.T...A.TA....T....  218810959
4        28536480   A....T..T......T..T.G............TC..A...T.....G.AA....T.T..  28536421
4        16339086   ..G..T..G............G..T...G.A...GG.TA..C.T...G.AA....T....  16339027
4        29096313   .TG..T........CA.T..TG......T...CC.T.A...T.TA..G.TT....T....  29096254
4        149295011  .....T..G........T..GGAC........CAGT.A..TT.T..A..T.....T....  149295070
4        176161644  ..G..T............T.GG....T.....AAGT.A...T.T...G.T.....T....  176161585
4        212981769  A.G..TG.G...........GG......G....AGA.....T.....G.CAA...T....  212981828
4        12260599   ...A.GC.....A..A....TT.......TTT.A.G.CA..T.....G.A.A...G....  12260540
4        167860333  A.G..T......T....T..GGA........T.AGT.CC..T.T.....T.....T....  167860392
4        246878920  C.G..T..G.A.T..A..T..G.........A.A.T.A..AG......T.AT...T....  246878979
4        12798021   ........G......T....TTA..........AGT.A..ATG....A.A.....T....  12798080
4        85703446   ..GT.G..G...T...T.T..G.....T.....AGT.A...T.T...G.T..G..T....  85703505
4        147771516  ..CA.T.......GCAG...GGA........A.C.A.AC...AG...G......CG....  147771457
4        182384438  .TG..G...............G........A..A.A.A...T.TA..G.TAC...T....  182384379
4        52398870   T.T.GTT.G............G....T......A.T.AAG.T.T...GT......T....  52398811
4        37274128   ..G..T.T..A..C.CG...GGC...........GT.A..AT.T...G.T.....T...   37274070
4        133017617  A.GA.G..G...T.....T..GA........A.TTT.CA......TA.TA......A...  133017676
4        65198326   ..GA.C.C........T.T.GCC...........GT.A...T.T...ATT.A...T....  65198267
4        75347035   ..GA.T.GG...........GG....T...A..AG..A..AT.T...GTT......      75347090
4        135348489  A.T..C.GG.................T......A.T.A.....T...GTT.....G....  135348548
4        77661544   .....T.GG...........GG......T....AGT..A..T.T...G.A.....       77661598
4        111374852  ..G..T......T.......GG......A....AGT.A...T.....A.T.....       111374798
4        188922374  ..GC.T..G......A.....G...........A.TTC...T.T...A.A.....       188922320
4        118311299  ..G..T.CG...........GG......GC...A.T.A...T.T...G.T.....       118311245
4        165450553  .....TT......A......GG......G....A.T.A.G.T.CA..GT..A...T....  165450494
4        273204842  A.G..T..G.A.....T...GC.....T......G..A...T.TC....T.....       273204896
4        30491066   ..G..T.TG......A.....G..G.TG.....AGT.A.A.G......A.A....T....  30491125
4        105909141  .....T..G...........GG.A.T.........T.A...T.T..AG.TCA....A...  105909200
4        108633368  .....T......A..........G......AG.A.T.AA.AG.T..A.TA....C.....  108633427
4        52812690   .CG..T..G...T.......GGA.....A.A...GG.AT..T.T...G.T.....       52812744
4        53452108   .GGT.T..G.......T...GG...........AGT.A...T.T...G.CAAG..T....  53452047
                                                                               \
                                                                               |
                                                                              CT
4        107514522  .....T..G...T..T....GGA.....T...AAGT.A...T.T...G.A......A...  107514581
4        51226140   ..GT.T............T.G.....T.A...CAGT.A..TT.....G.AA....T....  51226199
4        75006645   ..GA.G..G...........GG....TG.....AGT.AT..T.T...G....T...A...  75006704
4        109622179  .GGT.T..G............G..A.T...A..AGT.A...G.......A.C...T...   109622237
4        169154534  A.G..T..G...T...T...TG.........G.AGA.TT.A.....A.T.......AG..  169154593
4        226751631  .TG..T..G....C...T...G...........A.T.A...T.T...G.T....        226751578
4        66017241   ..G.AT..G...........GG......T....AGT.A..AT.....A.A.....       66017295
4        285274312  C....T..G.A.TC......C...........CAGT.A..AT.....T.A......A...  285274371
4        234081022  C.G..T......G..T....GG........T...CT.A...T.T...GTT.....-...G  234080964
4        5862133    .....T.TG.............A.A.A...A..AGT.AA..C.....G.A....A.A...  5862192
4        82462977   ..G..T..G........T...G...........TG..A...T.T...GTTA....T....  82463036
4        295925105  ..G..TT.G.A....................T.A.G.A..AG....AT.A..C..T.TG.  295925046
4        203101895  ..G..T..G...........GG...........AGG.AA..T.T...G.CA........   203101837
4        177777380  A.G..G..T..........TGG...C.C.....A.T.A.CAT.TA..A.T.....T...T  177777439
4        43164048   .....T.GG...G...T...GG.....C.....AGT.A..CT.T...A.T....CT....  43164107
4        89935331   ..CTGG..G...T..T....GG......G.....GT.A...T.T.T.G.A.A...T....  89935272
4        185798100  ..G..T..G..G........GG......G..T.AGT.A...T.T...G.T.....       185798154
4        265290843  ..GA.T..G...........GG......T.A..A...A..TT.T.T.G.A.A....A...  265290902
4        266952526  ..G..T..G............G......T..T.AC..AC..G...GA.A..A....A..T  266952467
4        44286902   ..G..T..G........TT.GG.........A..GT.A...T.T..A..AA.....A...  44286961
4        75154525   T.GA.T..GG........TGG.........A...TT.A...T.T...G.A....AT....  75154584
4        81212814   A..A.C...............G....T.G..AAA...TACAG....ATT......T....  81212755
4        14723798   ..GC.T..G...T.....ACCC......A..ACAG..A..ATT..GAGT...........  14723857
4        220890333  ..G..T..G.......T....G............GT.A...C.T...G.A.....T....  220890392
4        40434543   .G...T..G...T........GC...T.......GT.A...T.....G.T.....T..    40434486
4        29863074   ..GA.T..G...........GGAC....T....AGT.A...T.T...G.T......A...  29863133
4        43661932   ...A.T........C.T..............G.AGA...G.G.CTT.....A....A...  43661991
4        119466087  ..G..T..G...T.CT....GG............GT.A...T.T...G.A.A...G....  119466028
4        140463193  .....T......T...........T...G..GAATT.A.G.G..A...T.......A...  140463134
4        110068494  ..G..T.....GT.......TT..T......G.AGT.A.A.GT.A..T.T.T...T....  110068435
4        224682674  ..G..T..G.......TT...G...........AGG.A...T.T...GGA.....T....  224682615
4        95914569   C....C..G...T.......GG............G.GA.C.T.T..AG.CAA...A....  95914628
4        302449326  ....G.C.G.A....ATA...G........C...GT.ATG.G..TT.T.A.A.C.T....  302449267
4        14599925   A.GA.T....A..........G..T...T..GCAG..AA.AGT..GA.........A...  14599984
4        269500678  .....T..............G..........A.TGTGA...GT...AT.A.....T....  269500737
4        103666695  .....T..G.A.........GG...........AGT.A...T.T...A.T....AT....  103666754
4        226149628  ..G.................GG........A..AGT.AA..T.T...A.T.....T....  226149569
4        7400384    ..G..TG.G...........GG..A.......CTCT.A...T.T...G.A......A...  7400443
4        88368314   .....T..G...........GG............GT.T...T.T...GGCA....T....  88368255
4        215384218  ..C.GT..G...T..AT....G....TG...G.TTT.A...G.....AT......T....  215384159
4        240789416  ....G...G.CGT...............TG.T.AGT.A.CAC......T.......A...  240789357
4        299984888  A.G...GCG.....CAT...GG...........AGT.A...T.T...G.A.....T....  299984829
4        109782955  ..G..T...........T..G...T...T..T.AG..T...T.TC.AT.T.....T....  109782896
4        44625476   ..TCCT..GA.................TG.TG.A.T.A...C.....G.A.....T...T  44625535
4        63340980   ...A.T..G.........T..G........AG.AGT.A.CAT.....GT......T....  63340921
4        149002156  .....T..G......T.....G.C..T.A.A..ACT.A..TT.T...GAA.....T....  149002097
4        92278843   .....TT.G.A.....A..TGG...........AGT.T...T.T...G.T.....TA...  92278784
4        112437280  .TG..T..G.A..........GA..TT.T..GGAGT.....T.G...AA.......A...  112437221
4        13494387   T.GT.T..G.A...G.G.T..G.....C..AG.AGT.A...GT.A...T...G..TA.T.  13494446
4        293073356  ..TA.TC.G.A.....T....G....T....G.AGT.AA..T....TTA.......C.G.  293073415
4        309653026  .G.C.T..G..G........GG...........AGG.A...T.T.G.G.A.....T....  309653085
4        93897887   .....T..G............G............G..A...T.T..AG.A.T...T....  93897946
4        134724721  A....T...............G.........G.AG..A.G.T...GA.A......TA...  134724780
4        292908325  .GG..T..T.......T...TG.GG.T.T....AGT.A..AT....AA.A.....T....  292908266
4        109666687  ...A.G..G.......T...C...T.......A.GTGA......A..AG.A....TA...  109666746
4        225156985  ..G..T..T...A...TT.............GC..T.AA.AG....A.T..A........  225156926
4        124414571  A.G..T......T.......GG...........AG..A..AT.T...G.A.....T...   124414513
4        276450430  ..G..G.....TT..C.....G....T.A..G.AGG.A...G..C...T.A..G.A....  276450489
4        133829988  ..G..C..G..G........G............AGT.A...TTT...G.CA....T....  133830047
4        56094135   ..G..T..G........T..G...G.....A..A.T.A..AT..A..G.AA....T....  56094076
4        108516963  A....T..G.....C..T....A.A........AGT.AA.AG.C...G.A.....T....  108516904
4        140347044  A....T....A......T.........C...GAAGT.AA..G......AA..........  140346985
4        251680556  .GG..CG.G...T.....A.GGA.......A..AG......T.....G.A.T.......   251680614
4        102570833  .G.A....GCA.T........G..A....TAG.A...T.AAG......T.....CTA...  102570774
4        107891750  ..G.CT..G.....G.....GG...........AGT.A...T.T...G.CAC...T....  107891809
4        40350206   AT...T..GA..........GG..G......T.ATT.....T.TA..G.A.T...A...   40350148
4        103586566  .C...C.C......G.....GGA...T...A..T.T.AA......T.TG....C.T....  103586507
4        148603496  .TGA.G..C........T..GG......A....A.T.A...T.T..AG.TA.........  148603437
4        148995904  ..G..G..........T.T.G...G..G.....AGGT....T.T...A.A.....T....  148995963
4        278120331  .....T..G.......TT..GG...........A.T.A...T.T...A.TA....T....  278120390
4        46054695   ..TA.G.C..A....T....GCA.....T....AGT....TT.T..AGT......T....  46054754
4        14534283   .C...T..G...........GG.....C.....AG..T..AT......AAAA....A...  14534224
4        39954894   ..G..T..GC........T.GG.C...TG....AGG.A...T.T...G.A.A...T....  39954835
4        55912644   ..GA.T..G........T..GT...C....T..AGT.A...CTT...TAT.....T....  55912703
4        287196052  ..T..T..G.......T...GG..T........AGT.A...T.T...ATTA....T....  287195993
4        107203993  .....TCC............GG....T.A.....CT.A...T.T...G.CAC...T....  107203934
4        215955144  ..GC.G.GGCA....A.....G......G..G.AGT.A....A....G.A..T...A...  215955085
4        216188317  ..G..T..G............G..GT.....T.AG..CA..T.T...G.A.....T....  216188376
4        222724218  ACGA..T..............G.....GT.A..AGG.A...T.T..AG.A.....T....  222724159
4        287206425  A.G..T......T..C.T..GG...........AGG.A.G.T.CC..G.A........C.  287206366
4        297169860  ..GC.C.CG......C.....G...........C.T.AA..T.....GAA.A...T....  297169801
4        46008000   ..TA.G.C..A....T.G..GCA.....T....AGT....TT.TC.AGT......T....  46008059
4        20455743   .TG..T..........TT..GG........A..AG..A...TGT..AG.A.....T....  20455684
4        46103726   ..GA.T......G..A.....GA.AT.....GATTT.T....A...AA.A.....TCC..  46103785
4        72905908   TTG..TG...A.........GG......T..GCA.TGA..ACTG....T......T....  72905967
4        115285661  A..A....G......A..T..G....T...CA.A..CAA..T....A.A..A...T...T  115285602
4        256009337  ..T..T..G.T.......T.GG...........AGT.A...TTT...G.A......      256009282
4        290013217  .CGA.T..GG.......TTG.......T.....TGT.A..AT.TA..G.T.....T....  290013276
4        33637465   ..GT.T..G...T...T..C.G...C......CAGT.A......A.AG.AAA...T....  33637524
4        20480005   ..G..T.....TG....TTGGG...........AGT.A...T.T..AGT.A.....CG..  20479946
4        24923734   ..GA........T..ATT..G.........A..AGT.AA..T.T...G.A.....TA...  24923675
4        25328498   T.CA.T.....CT.....T.TG......T..G.AGT.A.C.T.T...G.AA....T....  25328439
4        292699214  ..G..T..G..G...AG...GT........A..AGT.AC..T.T...G.T.....T....  292699155
4        243090144  ..T..C..G..........G........A..G.A.G.A.C......A.T......T....  243090203
4        166200387  .....T..G............G........T..AGT.A..AG......T.......C...  166200327
                                                                               \
                                                                               |
                                                                               C
4        220383422  .....T..GGA.G.......GG...........A.T.T..AC....AG.A.T...A....  220383363
4        41831981   ........G...........GG....TT.....A.T.A...T.T...G.A.....T....  41831922
4        49756259   .....T..G............G.............T.AA..T.T...G.CA.....A...  49756318
4        106135918  ..G..T..............GG.........T.AGT.A...T.T...G.T.....T....  106135977
4        204897266  ..GT.T..G...........G............AGTCT...T.T...G.T.....T....  204897325
4        49657402   ...A.C..G...........GG..........CA.T.AA..T..C.A..T.....T....  49657461
4        302239732  ..G..T..G......T.....G............GT.CA..T.T...TGA.....T....  302239791
4        39314749   AG...T..G...........GG...........AGT.A...T.T...G.T.....T....  39314808
4        19432876   ..G..T..G...........GG....T....G.AGT...G.T.CA..G.T.....T....  19432817
4        56448550   ..G..T..............GG...........AG..A...T.T...G.T.A...T....  56448491
4        57828116   ..G..T..G...T.......G.......T.A..AGT.....T.T...G.TA...CT....  57828175
4        65577217   ..G..T.C.....C..TT....C..........AGT.AA..T.TA..GT.......A...  65577276
4        126117801  ..G..T......T...T..T.G.........G.AGG.A...G...G.AA.......A...  126117860
4        168013756  ..G..T...A.....A....G........T.T.A.T.A..AT.T...G.A.....T...   168013814
4        289239121  ..G..C..G......A....GG.........G.A.G.T...T.T...AAT.....T....  289239180
4        48427692   ..T..T..G...........GG...........TTT.A...T.T...G.CA....T....  48427751
4        77427679   A.G..T..G...........GGA.......A..A.T.....T.T...G.T.....T....  77427738
4        90515186   ....CC..G...........G.......T.AT.TTT....AT.....T.A.C...A....  90515245
4        93449046   ..GA.T..G...........GG....A......ATT.A...T.T..AG.T.A..AT....  93448987
4        233245447  ..T..T..G..G................T.T..AGT.....T.T...TTT.....T....  233245388
4        244416483  .....T..............GG...T.....T.AGA.T...C.T...A.CA....T....  244416542
4        247226225  T....G..G........T...GA.......AG.AGT.A.A.......AT......TA...  247226166
4        274888596  .....T..C.A........GGG...........A.T.....T.T.....A.....A....  274888537
4        304300628  .TG............ATT..GT.C.........AGG.A...T....AT.T...C.T....  304300569
4        4439797    ..G..T..G............T......T....A.T.A...T.T...G.CA...CT....  4439856
4        52738944   ..G..T..GG..........CG..........GA.TT.A..T.T.....TA....T....  52739003
4        92897727   ..G..T..G.....G..T.C.G...........T.T.AA..T.T.T.GGA......A...  92897786
4        95992181   ...A.T..G.....CC..T.TG.A....T..G.AGT.A..AGA...T.T...........  95992122
4        145743055  ..G..T..G.......T...GG..........CACT.C...T.T...G.T.....T....  145742996
4        147362231  .....T..G...........GG......T..G..GT.A...T.T...ATAT....T....  147362172
4        194777593  ..G..T............T.GG......A..T.A.T.AA..T.T...G.C.A...T....  194777534
4        215312566  A.G..........C.......CA...G....G.A.T.CC..TG...A.AA......A...  215312507
4        236794541  A.G..T......T..A....G............A.T.AA....T...G.T.T...T....  236794482
4        236847145  ..G..T.............GGG......T..T.AGT.A...T.T...G.T....AT....  236847086
4        247188709  ..GA.G...CA.....A....GA.G.T....G.AG..AA..........A.A...T....  247188650
4        274267566  .....T..G...........GG....T...AT.AG..A...T.....G.T....CT....  274267507
4        281421042  ..GT.T..G.........T.GG....A.T....TCT.A...T.T...G.T.....T....  281420983
4        283070021  T....T..G..GTC......GG...........AGT.A...T.T...G.CA....T....  283070080
4        94703732   A.G.....G.......A.T.GG......G.A..AGT.A...T.T..AA.T.....T....  94703791
4        11363351   .....T..GA..T..T...C.GA........G.AGT.A...G......T..A...T....  11363410
4        43355795   ..G..G..GG..G.......G.........A..AGG.A....AT..AG.T.....T....  43355736
4        45884275   C.G..T..G.A.T...T....G............GT.A..AT....AG.A.....T....  45884216
4        54226316   ..G...............T.GGA...T....T.A.T.AA..T.T...G.CA....T....  54226375
4        63835060   ..G..T.T.CTG.........G...........AGT.A...T.....T.AT.....C...  63835119
4        105626646  .TG..T..G...........GG......A....AGT.A...T.T...G.CA....T....  105626705
4        133726873  .....T......T.A..T..GG..GG.....G.AGT.A...T.T...G.A......A...  133726814
4        164969405  AGG..T.GG............G......A..G.ACT.A......A.AA.AAA...TA...  164969346
4        197665747  ..G.CT..G......A.....G.A....T....A.T.AA..TTT...G.A.....T....  197665688
4        198262139  ..G..T..G......T..T.GG...........AGT.A...T.C...G.T.....T....  198262198
4        207959259  ..G..T..G...........GG.C.GT......AGT.A...T.T...G.C.....T....  207959200
4        269358949  ....CC.GG........T..GGAC........CAG..AA..TT....GT.....CT....  269358890
4        277794531  A....T..G..........TG............C.T.A..A..T.G.G.C.....T....  277794590
4        295755591  ..G..T..G............G...CT...A..C.T.A...C...CAG.A......      295755646
4        42136433   ..G.AT..T.A....T..A..CA....C...T.AGT.A...G..A..T.A.....T....  42136492
4        77583484   ..T..T..G...T...TTG.GG....TG.....AGT.AC..T.T...A.T.....T....  77583425
4        27283935   ..G..TC.T......C..T............T...T.A..AT.....GGA.A........  27283876
4        30323189   .C.A.TC.G...........GG...........AGT.A...C.T...GTAAA........  30323248
4        33020043   ..G.CT..G...........GG...........AGT.A...T.T...G.T.....G....  33019984
4        75030524   ..CAAT......T.......G.A.....T....AG..A...T.T...A.CA..A.T....  75030465
4        86100335   ..G..T..G...........CG...........AGT.A..AT.T...G.T.....T....  86100276
4        117785032  A.G..T..GG......A.G.GGA............T.AA..T.T...G.A.....T....  117785091
4        128138594  ....ATC.GAA.T.G..TG..G....T......A.T.A...T.T...G.A......A...  128138653
4        148294587  .GG..T............T.GG...........AGT.A...T.T...GTT.....T....  148294528
4        226761676  ..GA.T.T.A..........TG............GT.T...T..A..A.AA....T....  226761617
4        242647009  ..G..T..G.........T.G......G...G.AGT.A..AT.T...A...A....A...  242646950
4        270791306  .GG..G.T....T........G.........A.AGT.A...G....ATG......T....  270791247
4        271024698  .TG................GGG.....GT....ATT.A...T.T...G.T.....T....  271024639
4        13379058   .GG..T..G.......T...GGA.....TG...AGT.C...T.....G.A.....T....  13378999
4        28792443   A....TT.G......A.....G.C....T....AGT.A...T.T...G.A.....T....  28792502
4        164640666  ..GT.T..GC...........GA.TT.....G.TGTGA...G..T....TA.....C...  164640606
                                                                               \
                                                                               |
                                                                               T
4        186408169  CT...T..G..TT.......G.......T..T.A.T.A..AT.T...GTT.....T....  186408228
4        258795762  ..CT.T..G...A...G...TG.....TG....AGA.A.A.T..C..GT......T....  258795821
4        52616453   ...T.T..G.A...C...T.T.T....T..AAAC.T.AA..G..AG...A..........  52616394
4        54688777   .GGA.T..G...........GG.....CA....AGG.A..AT.T...G.T.....T....  54688836
4        86480350   .CG.CT..G........A..GG....T.T.A..AGT.A...T.T...A.CA....T....  86480291
4        264429538  ..G.CT..G......AT.T.G.T..G...G...AGT.A...T.T..AGT......T....  264429597
4        290668705  ..GA.T..G...........GG....TG..C..A..TAC..T.T...GT......T....  290668646
4        301108879  ..G.GTG.GG..........GG............G.GA...G......A.......AT..  301108938
4        38437601   ATGAC................G..T......A.A.T.AAC.G.......A.....T....  38437542
4        249719002  ..G..T....A....T..T..............A.T.A...T.T...G.T.....T....  249718943
4        67608160   ..G.GT..G...........GG...........AG..A...T.T...G.T.....T...   67608218
4        21482013   C.G..T...............G.....G..A..A.T.A...T.T...G.CA....T..G.  21481954
4        193119215  .....C.G........T....G..TG.....G.C.TGA...G......AT......A...  193119156
4        255128275  ..G..T..............GG...........AGT.....T.T...G.A.A...T...   255128217
4        288680123  ..GA.T..G...........G.......G....AGT.A...T.T...G.T.....T...   288680065
4        295433974  ..G..T..G...........GT....TGT.AA.AGG.T...G....A..AA.....A...  295433914
                                                                               \
                                                                               |
                                                                               G
4        83877481   ..G..T..G.....G......G...........AGT.A...T.T...G.T.....T....  83877540
4        103697472  A.GA.T..G...........G..G......A..A.T.A...T.....GTA.....TA...  103697413
4        177208867  .TG..T..G.........T.G.A..........AG..A..CT.T...GT......T.T..  177208926
4        220518645  ..G..T..G...T...T...G.A..........T.T.A...T.T...GT..A...T...   220518703
4        285644213  .....C......T..T...............G.AGT.A.CATA....AT.A....A....  285644154
4        288750973  ..G.CT......G..C...G.G.........A..GA..A.TG......T......G....  288750914
4        95770210   ..T..C.TG......TT....G...GTT.....A.A.AA.AG......TA.....T....  95770151
4        152781571  .....T..G.......G...TG....T.T.T..AGT.A..TG.....GTA.....T..CT  152781630
4        17924504   ..GA.T..G...........G.......TG...ACT.A...T.T...G.TA....T....  17924563
4        31597778   ...A.T..G...........GG...........AGT.A...T.T.C.G.T.....T....  31597837
4        61497441   ..G..G.TG...........GG......T....ACT..A..T.T....TC.....T....  61497382
4        103549654  ..G..T..G.....CC....GG...........A.G.A.G.T.T...G.T.....T...G  103549714
                                                                               \
                                                                               |
                                                                               T
4        119402853  A.G..T..G.....................A..C.T.C...T.T...G.A......A..   119402911
4        152305876  A.G.GG.........A.T...G....T......AGT.A..TG.......A.A...T....  152305935
4        177874210  .....T.CG......A.....G.A..........GT.A....ATA..G.T.....T...   177874152
4        237769088  A.T..T.TG............GA...T.T..A.AGT.A.A.T......T......T..    237769031
4        241991903  ..G..T.T............GG......T....T.T.A...T.T...G.T.....T....  241991844
4        47878468   C.G..T.....C.A............T....G..TT.AA..T.....A.A.....T....  47878409
4        113605141  .....T..G.T..........GCC....T.....GT.AT..T....CT.C.....T....  113605200
4        288350797  AC.T.TG.........A.A........C...A.A..TAA.AG..A..A.AA....TA...  288350738
4        23355216   ..G..T..G...........GG..........AAGTGT.........G.CAT....A...  23355275
4        24093184   ....GG..G.AT..GTT....G............CT.AA..G......TA.AG..T....  24093243
4        29827358   ..GA.C.T............GT.C..T......ACT.A...T...G.G.A....        29827411
4        47338691   ..G...C.......C......G.....C...GCC...AA..G..C....T......T...  47338750
4        47408150   ..GA..C.G............G.....C...GCC...A...G..C....T......T...  47408209
4        54574370   AG.C....G....C.A.T...G.CT...A..T..CT.AA..T.G...G.A......A...  54574429
4        81444816   AGC..T..G...........GG....T...T...GG.T...T.T...G.CA....T....  81444757
4        121612089  ..G..T..G...........TGC...T...A..A.T.A...TTT...T.T.....T...   121612031
4        195733800  AC...T..G...........GG...........A.T.T...T.T...G.CA....T....  195733741
4        247056565  ...A....G...G.A.T...C.....TTT..G.AGT.A....T.C...T.......A.G.  247056624
4        291122687  ..G..TC.G...T..............C...G.AGA.A...G.CA.A.T.A.........  291122628
4        16802281   ....GGC.G.TGT.....T..GA....C...G.AGT.A.......CC..A....GT....  16802222
4        96954569   T.G..T...CT....C.....GA...T....A.A.T.A..........AA.A...TA...  96954510
4        173844762  ACG..T..G......A....GGA..........AGT.A...T.T...GTC.....T....  173844823
                                                                               \
                                                                               |
                                                                              TT
4        199752637  ..GA.TC.G...........GG.........A.A.G.A...T.T...G.T.....T....  199752696
4        26298330   ....AT....A.T..T.....G......TGAG.ATT.AA..T...G...A......A...  26298271
4        45641322   .T...C..G......ATA...G...C.......A.T.A.G.C.T...GTA.....T....  45641263
4        69603336   ..G..T......T.G...T.......T.TG.G.AGT.A...GT......AAC...T....  69603395
4        94286661   A.G.CT.T....T...T...GGA...T......AGT.A...T..A..T.A.....T....  94286602
4        140440401  ..G..T..G............G....A......AGT.A...T.....GTA......A..   140440459
4        177157234  ..G..G..C...T.......GG......A..G.AGT.A..AT.T...G.A......A..   177157292
4        215296851  A...A...GG......T....G....T....A.AG..A..AG..A...T..A...T....  215296910
4        220346759  .G.T.G..G...T...T....G....T....G..GTGA..AG.....GT.A....T....  220346700
4        226671419  T.GT.T..G.T..........G......T..A.C.T.A..AG..TG..T......T....  226671360
4        252661486  A.G..C..GG..........GG............C..A...TTT...GTT.....T...   252661428
4        285309040  ..G..T..G............G...G.......AGT.A.....T...A.CA....T...   285309098
4        92412663   ...A.T..G.......T...GG...........AGT.A...C.T...G.T.....TA...  92412603
                                                                               \
                                                                               |
                                                                               T
4        214248645  A.G..TC.............CG....A....G.A.T.AACAT.....G.A.....T....  214248706
                                                                               \
                                                                               |
                                                                              AG
4        13885853   .GT..C............A.GG....T...AG..GG.AT..TT.T..GT..A...T....  13885794
4        20907347   ..GA.G..G.A.T...TG.C..A...........GT.A...G......T.A...CT....  20907288
4        25167037   .TG..G......T..C.T.C.G...........A.G.AA..T....AG.A..........  25167096
4        112995478  .GG..G..GAAT...T..T............G..GT.A.AA.....A..A.A..CT....  112995537
4        147354483  .GGT....G...........GGA....GTG....CT.A...TTT...A.T.A...T....  147354542
4        215848157  ATG.....TCA.G.............T.T..A.A.T.CA..G.....GTA......A...  215848216
4        271988245  A.G..T..G..C...C....G............ACT.A..AT.T...A.T......A...  271988186
4        24094331   ...T.G.T.......AT.TG.GAC.T....AAGA.T.A.CCT.....G.......T....  24094272
4        74964200   A..A.T..G.A..C...T..GGA...TG....AA.T.A...T.T...GAA.A...T....  74964141
4        95147875   T.GT.T.G............GG....T....T..GT.CT..T.T...G.A.....A...   95147817
4        201528541  ...CC..TG......CT.T..G........T..A.T.A...GA..T...A...C.A....  201528600
4        214215944  ..G..T...........T..GG.........A.TGT.T..AT.T...G.T.....T....  214216003
4        220683954  ...A.G.GG....CG.....GGAA.CTC..AG.....AA..G....A...C....A....  220684013
4        255794225  ..G..T..G...........GG............CT.A...T.T...G.T...C.T...   255794167
4        294118668  .G..GGG.GG...........GA..G.GT..TGA.G.A...G..A...TA......C...  294118609
4        113064470  T....TG.GAA.......TGTG.C.........CTG.A...T.T..AG.T..G..T....  113064409
                                                                               \
                                                                               |
                                                                              TT
4        228114686  ..G..T..G...T..C...TG............AGT.A..AT.....GGCT....T....  228114745
4        78244450   ........GG.C...ATT...G....TGT....CCTT....G....T..AA...GA....  78244509
4        29700752   A.GA.T...G....CAT...........TT.GCAGT....A.T......A.AG..T....  29700811
4        34828274   ..T..C..GGA.TA.A.ATG.............A.T.C...T......T.....        34828327
4        92004393   ..G..G..GG.......TTGGGA.T........AGG....TT.T...G.TA....T....  92004332
                                                                               \
                                                                               |
                                                                              TT
4        94555864   A.G.....G.......A.T.GG....T.T....AGT.A...T.T..AG.T.....T...   94555922
4        106265395  .TG.GT..G............G....T.A....AGT.A...TTT...G.A.....T....  106265454
4        114171198  .T...T..G............G..T..CA.AG..TT.A.CC......G.A.A...T....  114171139
4        145535483  ..G..C..GCCCT...T...TT...........A.T..C.AT......TA.C...T...   145535425
4        164173197  ..G..T..............GGC.GC.C.....A.G.T.G.T.T...G.A.....T...   164173139
4        180624651  .CCA.T..G.A.........GG...........A.T.A...TTT...GAA.....T...   180624593
4        180629734  A.............CCTG..G.....T.G.A..A.T.A...CT....GTA.A...T....  180629793
4        185876847  .TG.CT..G...........G....C.TA....AGA.A...T.T...G.T.T...T...   185876905
4        224717193  A.C..G.TG.A.A...T...CG......AG.G.TGT.A...G.CC...T......T....  224717134
4        243136632  ..GA.T..G...........G...T..C..A..AGT.A...T.T...G.CA....T...   243136574
4        246558072  A.T..T..........G...GGT.T...T.A..A.T.TA..T..AG.G.A.....A....  246558131
4        251320672  ..G..T.GG...........GG...GTG.....AGG.....T.TC..G.T..G..T...   251320730
4        269954736  ..G..T.CG...........GG.A....G....A.T.A..AT..A..A.AT....TA...  269954795
4        57930151   ..G..G......T...G.........TGG..GG..TT.T........G.AA....T....  57930091
                                                                               \
                                                                               |
                                                                               C
4        236267065  C.G..T...............G...........A.T.A...T.T...G.TA....T..    236267122
4        66793124   ..G..T..G...........GG...........A.T.T...T.T...G.A.....T..    66793067
4        190802656  ..G......A...........T.........G.AGA.A...GT......AA.....A...  190802597
4        49496633   ...A.T..G.......T...GG..G.....A..A.T.AA..T.T...G.A.....T...   49496691
4        163839426  .....T....A..........G..G.....T...GT.A...T.....A.A......A...  163839485
4        194839460  ..G..T..G...........GG...........AGT.A...T.T...A.A.....       194839514
4        209853164  A.G..T..G..........CTG...........A.T.C...T.T...G.CAA...T....  209853105
4        211239718  ..G..T..............GG...T..G....AGT.A...TTT...G.T.....T....  211239659
4        214763390  .C...T..G.........T.GG....T.T....AGT.A.A.T.T...G.A......A...  214763331
4        217949381  ..G..T..GA.....A.....G....T.G..TAA.T.A........AT.T.....T....  217949322
4        288624138  ..G..T..G.......G...GG...........AGG.A...T.T...G.T.....T....  288624079
4        286449025  .G...C......TG...T............AGAAGT.A...T.....A.A.....T....  286449085
                                                                               \
                                                                               |
                                                                               C
4        44387303   ..T..T..G.A.........G............AGT.A...T.T...G.T....GT....  44387362
4        139836667  ....GT.TG.A.......T..G...T.....A.C.T.AA..T.............T....  139836608
4        223242556  .....TG..............G........TAG....A..A........AC....T...   223242498
4        14745904   ..GC.T...GC.........GG.......C...AGT.A...T....AA.A.A....A...  14745845
4        40519526   ..G..T..G...........GG......TG...AGT.A...T.T...A.T.....T....  40519467
4        41774447   A....T..G............G......T.AG.AGT.AA..G.....TAA......C...  41774387
                                                                               \
                                                                               |
                                                                               C
4        148988656  ..G.....G...T....T...G........AG.TGT.AA........G.A....CT....  148988597
4        181655734  .....G..C.T.AC..T....G.........G.AG..A..........T.CA...T....  181655675
4        182481946  .....T..G......A....GG...........AGT.A..AT.T.....T.C...T....  182482005
4        245683012  ...A.T............TGT...A...T...CA.T.A....T..CAAT.......A..   245683070
4        249802219  .....T.........T...C.G.G....T....AG..A...T.T...G.CA....T....  249802278
4        277060168  ..G..T..G..........GGG...........A.T.A..AT.T...G.T....AA....  277060227
4        297220148  .....G.TGA...C...TG..G............CTCA...T....T.T.....A.....  297220207
4        20179730   .....GC.....T...T.TG.G....G...AGAAGT.A..AG..T...T......T....  20179671
4        298188887  ....GG....T.....TT...G....T...AG.AGT.A...G..A....AAA...T....  298188946
4        62646886   ...T.GG.G.........T...T..G.....A.AGT...A.T.....T.A.........   62646944
4        79353440   ..G..T..G.......G...G............AGT.A...T.T...G.T.....T....  79353499
4        116577089  ..G..T..............T...G........AGT.A...T.T...GAT.....T....  116577030
4        191243345  ....GC..G......AT...G............AGT.A...TTT...A.T.A...T....  191243404
4        220900809  .....T..C.TG.....T..CG...........C.T....ATT....GT.A.C..T....  220900868
4        69884653   TGG..TG..CA.TA..T.............AA.ATT.AA.........A......T...T  69884594
4        293440311  A....C..G.A..C.T.....G..G.T...AG.AGT.T...T....AG.A.....T....  293440370
4        16464243   ..G..T..........G.T.GG...........A.G.A...T.T...G.CAC...T....  16464302
4        36333369   A.G.GTC...C.T.......G............AGT.A...T.T...G.A......A..   36333427
4        48075315   .....T......T.....TGTG............GT....AT.T...G.ATC...T....  48075256
4        120493471  ...AAG..........T.T..............A.T.A...G..A..TGA..........  120493412
4        134426914  ..G..T..G......AA......G.......G.ACT.A...T..A..T.A.....T....  134426855
4        165524225  A.T..T..C...........GGA.......A..AG..A...T.T...G.TA.T..T....  165524284
4        165589806  T.G.AT.........A....GGT.A......G.AGG.A.A........T.A.....C..   165589864
4        175269232  ..G..T..G...........G.T..........AGT.A...T.T...G.A...A....    175269175
4        223736140  ...T....G......A....GG...C.......AGT.A...T.TA..GTT..........  223736199
4        299714416  .C.T.T.GG........T..GG...........TCT.C...T.T.T.G.A....CT....  299714475
4        203059723  .....G......T..ATTG..G....T.T..A.AG..A..ATT....T........AC..  203059664
4        79117837   ..G..T..G......T....GT...........A.T.T..AT.T.....             79117789
4        85554397   .CGA.C.G....T.......GGA..C.......AGT.A...G.T...G.T.....T..    85554454
4        102721889  .....T..........T....GA...AGG..G.AGT.AC.......A.TA......A..   102721831
4        167743161  .....T..T.......T..TGG.GT......G.A.TGAA.A........A......T..   167743103
4        249989831  ..G..C..G........TT..G..T...G.AG.AGG.A...G....T..A......A..   249989889
4        19988990   ..G..T..G....G..G..GTG.G.........AGA.A...TT....GT...G..T...G  19989049
4        20949676   ...A............T....CT.TG.....G...T.A.CAT....AGT......T....  20949735
4        25968157   A.T..TC.T.......TA...GA...T.T..G.A.A.A...G..A.T.T.TA....T...  25968098
4        45793810   .TGA.T.GG.......T...GG..........CAGT.A..AT.T...A.A......T...  45793751
4        121419492  ..G...G.G...T.......CG............GT.A...T.T..AG.A..T..T....  121419551
4        121490078  ..G...G.G...T.......CG............GT.A...T.T..AG.A..T..T....  121490137
4        127728744  ..G..T..G.A..C....A.GG........AGGAGT.AA..T.......A.....T...   127728686
4        152449044  A....G.GG.C.T....T.....C..GC...G.AGTTA...G..A....A.A....T..   152448986
4        204828699  A.G..T..G.........T.G............ATT.A..AT.T...A.A.....T...   204828757
4        281274142  ..GA.T..............GGT.....T.....GT.A..A..T...G.CA....       281274088
4        283666921  A.G..TG.G...T.......GG..T........ACTCA..A.A.....AAA....A....  283666980
4        300233427  .GG..C..G...........GG.A.C.......AGT.A...TTT...G.T.....T....  300233368
4        286563075  ...CCT.C..T..CCA.T....A........G..GTGA..AGA..G..T......T....  286563016
4        295351958  .....C.TG...T........TA.....G..A.AG...A......GTATA.....T....  295352017
4        22925460   .G...G..G...........GG...........TGT.A.....T...G.T.....T....  22925519
4        287591241  TGGT.T............T..............A.G.CA..T.T...G.T.....T....  287591182
4        270298808  A.G..T..G...T..................G..GT.A..AG.....AT......T....  270298749
4        107888831  .GGT................GG........A..A.T.A...T.T...G.T.C.A.T....  107888890
4        271315858  .GGT.T..............GG...........AGT.A...T.T...G.T.....T....  271315799
4        45745888   AGG..T..G...........GG...........ATT.CA..T.T...G.T.....T....  45745947
4        52602339   ....A...T..............A...T...G..GT.C....T.C....A.A...T....  52602280
4        62195804   .GGT.T..G...........GG...........AGT.A..AT.T...G.T.....T....  62195863
4        164116564  ....AT..G.................T.T..T.AGT.A...GT....TT......T....  164116623
4        165299258  .....T..G...........GGA...T......AGT.A..AT.T...G.T.....T...   165299316
4        167601599  .GG.CT..G........T..GG............GT.A...T.T...A.T.T...T....  167601540
4        213767344  .GG..T..G.......T....GC..........ACT.A...T.T...GT...C..T....  213767403
4        218574021  ..G..T....ATT....TA..G......T..G.ATT.A...G......T......T....  218574080
4        238961790  .GG.GT..G...........GG...........AGT.A...T.T..AG.T.....T....  238961731
4        286260596  ..G..T..G..G..CA.T.C.G..G......G.TGT.A...........A..........  286260537
4        30864096   .C...T..G.......G...GG............GT.A...T.T...G.CA....T....  30864037
4        177887262  C....T.GG...........GG............GT.A...T.T...G.CA....T....  177887203
4        221848915  ..G.CT..G.......T...GG......T....AGT.A..AT.....GTA.....T...   221848857
4        237713195  .G.T.T..G.......A...GG...........AGT.A..AT.T.....CA....T....  237713136
4        246996622  ..G..T..G...TG..TTTG.G.........G.TTT.A...T.......A......A..   246996564
4        288336991  ..GA.T..G...T........G.A..A....G.AG...T..G....A..A......A..   288337049
4        294972044  ..G..T......A..TT....GT........GCC..TAAG.......G.AA.G..T..T.  294972104
                                                                              \ 
                                                                              | 
                                                                              G
4        124800663  AGG..T..GA..........GG...........AGT.A...T..A..G.CA...CG....  124800722
4        134607530  .GCC.T..G......T.A..G............A.T.A...T.T...G.A.....A....  134607589
4        181307242  ..G..T..G.A.A.....T............G.AGT.A.G.G......T.A..A..C...  181307303
                                                                               \
                                                                               |
                                                                              AC
4        246872599  A.G..T..G...A...TT..C............AGT.AA.TT.....GT.A.........  246872540
4        265070300  ..T.AT.....G........TG......T....AG..A.CCT.CC..G.A....CT....  265070359
4        9293993    ..G.....G.A.......TGGG.C....T....A.T.A..AT.T...G.A.....G...   9294051
4        12789793   ..G..T..G..T....T...G.A..........AG..A...T.T...G.CA....T....  12789852
4        17424042   A..A.T..G.C.....T.T.GG...........AGG.A...T.T...GGT.....T....  17423983
4        43682508   .....TG.G...T...T...G...........C.GT.A...T.T...G.T.....T....  43682567
4        44201567   ..G..T..GC.G...A....G............AGT.A.C.T.C...G.C.....T....  44201626
4        70249155   A.G..T.TG...........GGA..........AGG.A...T.T...A.A......A..   70249213
4        125035824  AGG..T..G............G......AG...AGT.A...T.....G.CA....T....  125035765
4        254322855  .GCAA.C.G.......G...GG...........AGT.A...T.T...G.CA....T....  254322796
4        286615853  .GG...........G.T.........A......AGTG...AT.T...G.A.....T....  286615912
4        291116734  ....C...GC......T.T..G...G..A..G.AGG.A......A..GTA.....T....  291116675
4        291651218  A....TG.G...T..C.T...G..T......GGA.T.A.C....A...A.......A...  291651277
4        30962927   .TG..T..G..G........GG...........AGG.AA..T.T.G.G.T.....T....  30962986
4        165098403  A.........T.T........G..TT.GT....A.T.A..ATA....G.A.....T....  165098344
4        23731497   ..G..T..G...........GG...........A.T.A..AT.CA..G.T.....T...   23731439
4        24611968   .GGT.T..G...........GG...........AGT.A...T.T...G.CA....T....  24611909
4        56812161   ..G..G..G...........GT.........T.A.TGA..TC.C...G.A.....T...   56812219
4        68838586   A.G..T..G........T..GG...........AGT.A...C.T...G.T.A...T....  68838527
4        87416747   AGG..G..G.......T.T.GG........A..AGT.A...T.T...G.CA....T....  87416806
4        115899140  .GGT.T..G.C.T...T...GG...........AGT.A...T.T...G.C.....T....  115899199
4        147756938  ..GC.T....C....T...TG............A.T.A...GT......A.C...       147756884
4        182715371  AG...T..G...........GG...G..T....AGT.A...T.T...G.T..G..T....  182715430
4        214783693  TTG..T...CAC...A....T.......T....A.T.TAAA.T....GAA......A...  214783634
4        236019340  .GGA.T..G...T...T...T.............GT.A...T.T...G.CA....T....  236019281
4        257405439  A.G..T..G............G...CT......ACT.A...TGT...G.T.....T....  257405498
4        259027840  ..G..T..G......A....GG......G.....GT.A...T.T...               259027886
4        286523455  .G..CTT.G......A....GG...........AGG.A...T.T...G.T.A...T....  286523396
4        308420983  ..G.GCC.G.......TTA.....G.TG....A.GTCA.A.G......T.......      308421038
4        40698714   ..G..T..G...........GG......T....AGG.A....TT...GT......T....  40698654
                                                                 \              
                                                                 |              
                                                                 A
4        119905996  ..GA.G.G....T.C...TG.GC...T.T.....T..A...G.......AA.....A...  119905937
4        133106169  .......G..........TT.G....A......A.TGAC..T....TA.A.A...T....  133106110
4        21413306   AG..AT.GG...T...T.TCC..C....T....A.T.A...T.T...G.A......A...  21413365
4        22923144   AGGT.T..G........TT.GG.........A.AGTGA...T.T...G.T.....T....  22923203
4        41243334   ...A.T..G....C.....TGG..........CA...AA..T.TC..G.A....CT....  41243393
4        48430846   ...A.T..G......A.TT.GG....TGT.C..A.T.A.....TA..G.T....CT..G.  48430787
4        68805773   ..G..C.TG........T.GGG...........A.T.A...T.T..AG.CA....A....  68805832
4        81561418   ..T..T..............TG......T....AGT.AA..T..A..G.T.....G....  81561359
4        116087157  ..GT.T..G...........G......TG..A.AG..A...TAT...G.T.A...T....  116087216
4        147508347  ..GA.T..G...T........G...........A.T.A.CAT..A.AAT......T....  147508406
4        169513356  AG.T.TG.............GG...C..T....A.TCA...T.T...G.T.A...T....  169513297
4        179934275  ...AGT..G.A.....T...GCA..........A.T.A...T.T...               179934229
4        243275530  ..GA.T..G.T.A...TT..GG....T.......GT.A...C.TC..G.CA....T....  243275471
4        286198469  ..G.GTG.G..T.....T...G.......T...ATT.A....G.C..G.A....CT....  286198410
4        299872906  ..G.CT..GG.CT...............AGC...GT.A....T..G...A...A.G....  299872847
4        50329508   .....TG.G............G....G...A...TT.A...TTG...GT......       50329454
4        155627969  .GTA.C..............TG......T..A.AGT.AA..T....AA.A.A...T....  155627909
                                                                               \
                                                                               |
                                                                               C
4        19591525   ..GT.GGC.....A.A..TC.G.C...G...G.AGA.A...G......T......T....  19591584
4        28534880   .GGT.T..G...........GG......T..A.AGT.A...C.T...G.TT....T....  28534939
4        47854216   .....TGTG...TA...T...G......T.AA.AGT.A...G..A..G.A.....GA...  47854275
4        60548200   ..GT.T..G.....GA....G.....TG..A..AGT.....T.TC..A.AA....T....  60548141
4        73438191   AT...T..G...........GG.....C..A..A.T.A..AT.T...G.T..T..A....  73438132
4        97118016   ..G.CT..G....C....G..TA.G...A....A..TA...T.CA..G.A......A..   97118074
4        218161089  AGG..T..G.....CA....GG...G......CAGT.A...T.T...G.T.....T....  218161148
4        233379790  ..G..T..G...........GGA.....T..G..CT.A...T.T..AG.T.CC.......  233379731
4        16085192   ....CC.TG...........GGA..T..A..G.AGT.A.....T...G.AA....T....  16085133
4        117518553  AGG..T..G........A..GG.A..T.T..GCA...A...T.T...GTCA.........  117518612
4        217788123  ....GT......T..A....GG....G.G..T.AT..A.G.T.T..AG.A.....T....  217788182
4        270886455  AGG..T...CA....A....GG...........AGT.A...T.T...G.T.....T....  270886514
4        304723642  AC...CCG...............CT..C...T..CT.A.CAT....TG.....C..A...  304723583
4        255225555  ..G..T..G...........GG...........AGT.A.G.T.T...G.C.....T...   255225613
4        225546006  .G...T..G......A..T.........T....ATT.A...T.T...GTA..........  225546065
4        301949649  ..G.....G............G...........AGT.A...T.T...G.T.....T...   301949591
4        27169215   ..G..T...............G........A..A.T.A...T.T...               27169169
4        54898793   ..G..TGC........T.........T.....CTGG.A...G...GA..A.....A..    54898850
4        4794158    A.G..T..G...........GG....T......T.T.A...T.T...               4794112
4        47200433   ..G..C..GC......T...C............TG..A...T.T...               47200387
4        168244218  ....AT.GG............GT..........AGT.A...T.T...ATC.....T...   168244276
4        226223433  ...A.T...............G..TC...T...A.T.A..ATTT...G.T......A...  226223492
4        256518994  ..T..TG.G.A.........GG...........ATT.....T.T...GT......T....  256518935
4        276264347  .......G....TAG..T...G.........GGAGT.A...G..C.......T...A..   276264405
4        287640077  .....TC........TT...GG...........A...A...T.T..AT........      287640022
4        4866983    A.G..T..G...........GG....T......T.T.A...T.T...               4866937
4        112101378  ..G.CT..C.A.................A....AG..A...T.TA..GT......T....  112101437
4        212023616  ..T..T......T...T...GG...........AG..AA..C.T.....TAT...T....  212023557
4        269873970  ..G..T..G...A.......G.AA...C.....A.T.A...T.T...GATA....T....  269874029
4        205420891  ..G..T..............GG...........AGG.A..AT.T...G.T..G..T....  205420950
4        7075859    .G...T..G..G.C......GG............GG.A...T.T...               7075905
4        8813517    ..G..T..G...G...T...GG........A..AG..A.A.C.T..TG.A......C..   8813575
4        27821045   A.G..T....C..C......GG.........G.ATT.A...G..A...AA.....T....  27820986
4        36795790   ..G..T..G....A..G....G....A....GAAGT.A...GT......A..........  36795731
4        48652857   ...ACT..G...........GG......T....AG..A...T.T...G.T....        48652910
4        102666910  ..T..T..G...........GG...........AGT.A...T.T...ATT.....T....  102666969
4        107032036  .GGA.T..G.......T...G...T........AG..A...T.T...G.......T....  107031977
4        115222187  ..G.CT..G....C..T...GG.......T...AGT.A..CT.T...G.A.....G....  115222128
4        135126751  C.GA.T..G...T..A.T...GA........A..GT.A...G...G..T....C.G....  135126810
4        170165501  ..G.AT.T.........T.......GA.T....A.T.A...G.....GT.A.....A..   170165443
4        263449580  .....T..............G...T.........GT.A...T.T...               263449534
4        300592301  ..T..TC..............G..G.T.TGA..A.T.AC..TTG...G.A.....T....  300592242
4        305613559  .GGT.T............G.TG...........AGT.A....TT...GTA.....T....  305613618
4        20372016   .TG..T.TG.......T...TGA.....A....AGT.A...G.....A.AAA...T....  20372075
4        86877879   ..GA.G..GAC.....T....G...........A.T.A..AG....AT..A......G..  86877820
4        15967874   A.GC.T..G...........GG......T......T.CC..T.....G.A......      15967929
4        25686824   AC...T..G...T.......G............AGT.A...T.C...G.TA.....A...  25686883
4        25714141   A..C............TG..T....T....A..AGGG...ATT..G...A.....TA...  25714200
4        93529614   ..GC.T..............C.T......T.G.AT..A.G.....CT.T.CA...T..T.  93529673
4        105182570  T.GA.T..........T...G............AGA.A...TTT...GT..A...T....  105182509
                                                                               \
                                                                               |
                                                                              TT
4        106235641  ..GC...CG..G....G....G.....T...T.A.T.A.CCT......T.A....T...   106235583
4        108568924  .....T........................A..A...AA.CT.T...GTA.....T....  108568983
4        156419668  .....TCCT.T.A.....A..GA........A.A.T.AA..G.CAG..T.......T..   156419726
4        181328664  .GGT....G......A....G.....A.T....ACT.A...T.T...A.CA....T...   181328722
4        184683093  ..G..T..G.T.T...........T...TG.A.AG..A...TA....G.A.A...T....  184683152
4        194520713  ..G..T..G........T..G.........T..A.T.A...T.T...               194520667
4        226754375  .GGT....G..T........GG.C.T..T.....GT.A...T.TA..G.CA....T....  226754316
4        227378890  ..G..TG.G...........GG...........AGT.A...T.T.G.G.A.....T...   227378948
4        227885365  .TG..T..G.A.........GCA..........A.T.AA..T.T...A.CA....T....  227885424
4        293772635  A..A.T..G......A..TGGG......T....AG..A...T.....GT.A.......    293772578
4        58360546   ..G..C..G.......T...GG...........AGT.A...T.TA..GTA.....T....  58360487
4        102902434  ............T...T.T..G.........A.TGT.AC......GA..A...C..A...  102902493
4        164332454  .G..AT..G............G........AG.ACT.AA.TG......T......T....  164332513
4        100179100  ...A.G..TC.......TT.G.T.A.T....G..TT.A...GT......A.A...T...   100179158
4        102879383  ............T...T.T..G.........A.TGT.AC......GA..A...C..A...  102879442
4        111752086  A...C.G.GAA......T.............G.AGT.A..A.T......A.....T...   111752028
4        127673388  C..C....T.C.G...G......GG....T.A.A.T.AAC.G......TA.A....A...  127673329
4        164294206  ....GT..G.........T..GA..G.......AGT.A...TA..G.G.A.....TC...  164294265
4        205977599  .C................T.TGA.......AT.AGT.AA..G....A..AA.....A..T  205977540
4        217188298  ...A.T..G......A....G............ATT.AA..T.T...G.T.A...T....  217188357
4        220172067  ..G..T..G...T...ATGG...A........AAGT.A...T......T..C.A..A..   220172125
4        235562083  .....T..G...A..T..AGG.A...T......AGTTA...C.T...G.A.....T....  235562024
4        289242877  A....T..G...........GG.GT........CGT.A...T.....               289242923
4        293930072  .C...C..T...T.CA....GG...........AGT.A...T.T...G.A.....T....  293930131
4        294109433  .TG..GC.G.......A....CT........G..GT....AGT....GT......T....  294109492
4        73957472   ..GC.T.TG.C....A....GG...........A.TTA...T.T...A.A..T..T....  73957533
                                                                               \
                                                                               |
                                                                              CT
4        87347337   ..G..TGTG............GA...T....G.AGT.A....TG...G.A.....T....  87347277
                                                                               \
                                                                               |
                                                                               C
4        42904947   T.G..G..G..G....T.TG.G.C..TCT....ACT.A.........TTT.A...T....  42905006
4        68331691   ...A.C..GG....G......G..G......G.AGG.A..AC....T.T.....GA....  68331631
                                                                             \  
                                                                             |  
                                                                             A
4        47900872   A.GT.TC..CC.T.CA.....G.C.G.......C...AC..T....A......C.T....  47900931
4        289711665  ..GA.T.TGC..T..AG...GG...........A.G.A...T.T...GTA.....T....  289711606
4        17577818   .C.A.TG........ATAT.GG........A..AGT.A...T.T...GT......T....  17577759
4        34938276   ..GT.C..GA.......T...G..G...T....AGT.T...CT...T.T..TT...A...  34938335
4        52458479   ....G...G...T..A.....G...........AG..AA..T.....GG..A....A..   52458537
4        115550425  ..T..T..G.A.T...T...GGT...T......AGT.A..AT.TA..G.A.....T....  115550366
4        123570908  A.G.CT..G...T........GA....TG..A.A.T.A...G....A..AA.T..T....  123570849
4        236775260  ..G..T..G....A.CT...GG.....C..A..A.T.T.G.T.....               236775214
4        294478752  .CT.GT..G...........GGT...G......AG...A..T.T...               294478706
4        300454814  ..CC.T..GG..TG...T..GG......TG.G.ACT.A.CA...A...T.......A..   300454756
4        146235544  ....AT..........T.....................A..G......T......T...   146235602
4        152847417  .....T..............GG...........AGG.A...T.T...G.A..G..T....  152847358
4        271148999  ..G..T..G.......T....G...........A.TGA.....T..                271149044
4        24405321   ....GT..G...........G............AGT.A...T.T...G.T.....T....  24405380
4        297107297  ..G..T..G............G...........A.T.....T.T...               297107343
4        18907778   ..................TGG.......G....AGT.A...TTT...G.A.....T....  18907719
4        265194653  .CG..T..G........................AGT.A...T.T...G.T.....T....  265194712
4        152465351  .....T..G............G....T......AGT.A..AT.T...A.CAC...-....  152465293
4        28812927   ..G..T..G...T.......GG...........AGT.A...T.T...A.T..G..T....  28812986
4        77455940   C....T..G............G..T........A..CCA..T.T...G.T.....T....  77455999
4        82127150   A.GA.T..G.A....................T.A.T.A...T.T...G.A......A...  82127091
4        133948318  ..C..T..............G............AGT.A...T.T...G.T...A.T....  133948259
4        217476149  .....T..G.........T..G........A..AGT.....T...G.G.A......T...  217476090
4        252764479  .....T..G...........GG..T........AG..C...T.TA..G.T.....T....  252764420
4        306493515  A.G..CC.............TG.........G.AGT.A...T.....-T......T....  306493457
4        17407311   ..G..T..G..G........G...........CAGG.A...T.T..AG.A.....T....  17407252
4        24383858   ..G..T..GC..........GC...GT.......GT.AA..T.T...G.T........    24383915
4        34123424   ..G..T..G......T....GTA.......T..AGT.....TTT...G.T.....T....  34123365
4        83256971   ..G..T..G......A..A.GG...C.......AGT.A...T.T...T.T.....T....  83256912
4        87516101   ..G..T..G...........GG.......G...A.T.A...T.T...GTCA....T....  87516160
4        220672970  ..G..T..........T...G..G.........AGTGA...T.T...G.T.....G....  220673029
4        1445524    .T...C..G........T...G.....T.....A.TGA.G.G.T...GGA.....T....  1445465
4        109211064  ..G..T..G..GT.......CG............GT.A.G.T.T...G.A.....T..G.  109211123
4        217817     ..GA.T..G...........GG...........T.T.A...T.T...G.CA.T.......  217876
4        16352593   ..G..T..G........T..GG............GA.A...T.TA..A.T.....T....  16352534
4        26648008   ..G..T..GA..T.....TGTG...........AGT.A...T.T...G.A.....T....  26647949
4        27319171   ..G..T..GGA.........C.T.TG.......A.T.A...T....AG.T.....T...   27319229
4        44204920   .....T..G...........GG.........T.AGT.A...C.T...G.CA....T....  44204861
4        77315047   A....T..............GG........A..AGT.A.....TA..G.T.....       77315101
4        88972722   ..GA.T.T............GG........C..AGT.A.......G.GT......T....  88972781
4        96999505   ..GA.T..G.......TT.TGG...........A.TGA...T.T...GT.A....T...   96999563
4        106982270  ..G..T..G...........GG......T....AGT.A..AT.T...G.T.....T....  106982211
4        115518603  ..G..T.TG............G.......GA...GT.A...T.C...G.CA....T....  115518544
4        191683325  ..GA.T..G...........GG....T.T....AGT.A...T.....G.T.....T....  191683384
4        213714126  .C...T..............GGA.....T.....GT.A...T.T...G.CA....T....  213714185
4        217246162  .C.A.TC.G...........GG..A........AG..A...T.T...G.TC....T....  217246103
4        299586789  ..G..T..G....C......GG.........T.ATT.AA..T.T...G.T.....T....  299586730
4        182683928  ..G..T..G......A....G.....T.....A.GA.A...T.T..TG.T.....       182683982
4        24929399   ..G..T..G...........G.A.....T.T...GT.A...T.T...A.T.....T....  24929340
4        27157203   ..G.AG.GT..CTGG....TGG............G..CA.AT......T..A....A...  27157144
4        79389021   .....T..GA..................T....AG..AA..T.T...G.T.T...T....  79389080
4        117912038  .....T..G.......T.T.GG..........GA.T.A..TT.T...G.T.....       117911984
4        133714324  ..G..T..GC..........GG.....G.....AGT.AA..T.T...G.T.....T....  133714265
4        137802026  A....T.C..........A..G....T.G.AG.AGT.AA.........T......T...   137801968
4        170536562  ..G..T.C......A...TC.GC...........GT.A...T.....               170536516
4        206295079  ..G..T..G..G........GG...........A.T.C...T.T...A.CA....G....  206295020
4        216904602  C.G..G..........A...GG...........ATT.A...TTT...G.T.....T....  216904661
4        251281763  ..G..T..G...........GG.....C.....ACT.A...T.T..AG.CA....T....  251281704
4        254465390  A..T.T..G........T.TGG....TG.....A.G.A...T.T...A.T.A...T....  254465449
4        295729751  .C.A.T.TG......A....G.........A..AC..A...C.T...GATA....T....  295729692
4        296049758  ..G..TT.G...........GG....TG.....AT..A...T.T...G.CA....T....  296049817
4        299673755  ..GA.T..GC..........GG....T.TG...AGT.A...T.T...T.T.....G....  299673814
4        40299814   .TG..G..G.CTT.......GG...........AGT.A..TC.T...A.T.....T....  40299873
4        290568879  ...A.T..G..T...AG...G.......G....AGT.A..TC.T...G.CA....T....  290568820
4        93658094   ..GT.T..GG......ATGGGT........A..A.T.A.G.T....AA.A.....T....  93658035
4        25173453   .GGA.T...........T..GG....T.T....AGT.A..C..T...G.A.....T....  25173512
4        29811258   ..G..G.GG..GT...T.T.GG....A....T.T.T.A...T....TGT.....        29811311
4        35004869   A.G..T..G.A.T.......GG...........AGG.A...T.T...AT......T....  35004810
4        51252430   ..GA.G.........A....G.....TG.....AGTGA...T.T...G.T.....T....  51252489
4        83018718   ..G.GG..G...T...A.T.GG.C..........CG.A.G.T.T...G.A.A......    83018661
4        86468510   ..G..T..G...........GGA..........A.T.A...T.G...GTCA....T....  86468451
4        143512779  ..G..T..G.T.....T...GG...........A.T.AA....T.T.A.T.....T..    143512722
4        205233783  ...T.T..G............GA...T.T...AA.T.AA.......AA.A....CT....  205233724
4        211898088  ..G..T..G.........T.G...T.TG.....TCT.A...T.T...A.T......A...  211898147
4        223857467  TCG..CC.....T..A..A.GG...........A.T.....T.T....T.......A...  223857526
4        225607393  A....TGCC............G...........ACT.A...T.T..AG.T.....T....  225607452
4        225864205  ...A.T...........AT.GG..T......G.C.TTA...T.T...G.A.....T....  225864264
4        290786158  .GGA.T..G...........GG........A..AGT.A...T.T...G.TA....T....  290786217
4        290977255  .GGA.T..G...........GG........A..AGT.A...T.T...G.TA....T....  290977196
4        289015455  .C..AT..G...........GG...........AGTGA...T.T...G.T.....G....  289015396
4        18666933   ..G..C....T.T...TAT..G....TG.....A.T.A...T.T...G.A.A...T....  18666874
4        23379167   ..GC.T..G...........GG.......T...A.T.A...G.T...G.T.....T....  23379108
4        32568930   ..G..T.....G.........GT...A.A..G.A.T.AT.AT.....T.A.AT..T....  32568991
                                                                               \
                                                                               |
                                                                              CT
4        42258338   ..G..TT.G...........GGA.......A..AGT.A...T.T...G.T.....T....  42258397
4        42493200   A..A.T..........T....G..G.....AA.AGT.A.....T...AT......T...   42493258
4        42528683   A..A.T..........T....G..G.....AA.AGT.A.....T...AT......T...   42528741
4        81256123   ..G..T..............GG......G....A.A.AA..CTT...G.T.....T....  81256182
4        103367759  ..T.GT..GA......G...TT...........A.T.A...T.TA.TA.A.....T....  103367818
4        116702765  A.G..T..G...T....T..GGT....C..A..AGTGA...T.T...G.A.....T....  116702824
4        150286178  ..GT.T..G...........GG.C......T..A...A.C.T.....G.TA....T....  150286237
4        165393450  ..G..TC.GGA.......TGG............A.T.A.A.T.T...GTA......C...  165393391
4        218231625  .GG.AT..G...........GG......G....C...A.CAT.T...G.TT....T....  218231684
4        248432773  ..........A....C.TT.GG....T......AGT.A...T.....G.T.T...       248432719
4        293198967  ..G............T..AG.T.C..A.A..A.AG..A...GT....TT.A.....T..   293199025
4        176872640  ..G..T..G............GA.A......A.AG..A...T.....GTCAC..CT....  176872701
                                                               \                
                                                               |                
                                                              TG
4        277764491  .C.C.T.....C..GA..T............A.ACT.AA.AC.C....T.....CT..GT  277764550
4        270436418  ...A.T..G...T....T...G..TT..T....AGG.A..AT.T..AT.A.....T....  270436359
4        21611753   .GG.CT..G.....C.G...GG...T.......AGT.AA..TTT.....T.....T....  21611812
4        88272262   ..GACT..G......T....TG.CT.....A...G..A...T.....GTA.....       88272208
4        152429449  ..G..T..G.......G...GG..........CAGT.A.G..TT...G.A......T...  152429508
4        184302121  ..G.AT..GGA.T.......G.............GT.A...T.T...GGCA....T....  184302180
4        195597517  ...ACT.CG...T...T...GG...........ACT.A...GAT...G.T.....T....  195597458
4        214365245  ..CA.T..G...TA.T.....G............GT.A...T.TA..G.T.....T....  214365304
4        272088563  ..GT.T..G....AGT.....G.C.GT...A..AGT.A...T.T...GTA.....T....  272088504
4        291875458  ..GA.G..G...T...T..C.GA.T......A.A.T.AAA.G....A.T......T....  291875399
4        296015465  ..T..TG.G.A..C....TC..A..G..A..G..GTTA...T....A..A.....T..    296015408
4        263566713  T.G..G..G...........GG............GT.A...T.T.....A..-..T....  263566772
                                                                 \              
                                                                 |              
                                                                 A
4        23352144   .C.C.T..G...........TG............G..T...T.T...G.A.A...T....  23352085
4        156579010  ..T..T..G...T..T..T.TT.........AAA.T....CT.....T.A....AT..TT  156579070
                                                                              \ 
                                                                              | 
                                                                              G
4        289119168  .....T..G...T.......GGA............T.AAA.T.....G.A....        289119115
4        56233995   ....CT...............G..........CAGT.A...T.T...G.CA....T....  56234054
4        14698996   C.G..TGTG...TC....A............A.C.T..A..C.....G.A.....T....  14698937
4        115179866  ..G..T..............GG......G....AGT.A...T.T...G.T.....T....  115179925
4        164474757  ..G..TG.............GG...........AGT.A...T.T...G.T.....       164474811
4        185262557  C.G..T..G....A..T....G...........A.T.A...C.T...G.T.....T...   185262615
4        202927297  A.GA.C..G.......A...GG....T......A...A..TC.T...A.A......      202927352
4        278575515  .....T...........T..G...T........A.T.A.CAT.T...T.T.....T....  278575574
4        288295901  ........G...........G.......G.....GA.A...TAT..A..CA....T....  288295842
4        294293420  .....G.TT...T......GG......C...G.AG..A.GAG.......A.....       294293366
4        265307492  .....T..T......A.....G....A......A.T.A..AT.T...G.T.....T....  265307553
                                                                               \
                                                                               |
                                                                              TT
4        21112951   ..G..T..G......T....GGA..........A.T.A...T.C...A.T.....T...   21112893
4        29244993   .GG..T..G.......T...GG...........ACT.A...T.T...G.T.....T...   29244935
4        36669383   ..G.AG..G............G......G..G.A.T.AA....T....T.....C.....  36669324
4        133292930  ..G..G..G.A.................T....A.T.A...C.T...G.T.A...T...   133292872
4        165860911  .C..CT.C..T........T.GA...T......ACT.A...T.T...GT......T....  165860851
                                                                               \
                                                                               |
                                                                               T
4        197194094  ..G..T..G...........GC...........A.T.A...T.T...A.T..G..T....  197194035
4        200847096  ..G..T..G...........GG...........AGT.A...T.T...G.CA....T...   200847038
4        218022124  .....T..............GG......T....AGT.A...T.T...T.CA....T....  218022183
4        252101337  ..G..T..G...........G............AGT.AA..C.T...G.T......A..   252101395
4        40252133   .....T.GG...A.....T.GCA.G...A....AG..C...C.....G.A.....T....  40252192
4        44950417   ..G..TC.G...........GG.........A.ATT.A...TTT...G.T.....T...   44950475
4        50094369   .....T...............T..T...T..G.ACT.A..C.T....G.A.....A....  50094428
4        104429774  ..GA.T..G...........G..........G.A.A.A..AT.T...G.T.....T....  104429833
4        116102721  ..G..T..G...........GG..........CA.G.A...T.T...GA......       116102775
4        152746633  .GG..T.GG...........G.......T....AGT.A...T.T...G.T.A...T....  152746692
4        157137338  A....T..G...........GG..A...TT...A.T....A..TT..G.A.....T...   157137280
4        177301429  ..G..T..GCA.T.......GG...........ATT.A...T.TA..G.A.....T...   177301371
4        180842599  .....T..G...........G............AGT.A...T.T...G.T.....T...   180842657
4        197121185  .....T..G.......T...GG...........AGT.A...T.T...ATT.....T...   197121127
4        237696925  A....T..G...T...T.A...........AT.A...AA.......AG.A....GT....  237696984
4        241588008  .....G..G............G......G...AAGG.AT..T.T...G.A.....T....  241588067
4        273847273  ..CA.T..G.......GA..G...........CT.G.A.A.T..A....A....G.A...  273847214
4        289790033  .....T..G...........G.A..........AG..A.A.T.T..AG.T.....T....  289790092
4        293263096  .C.T....G...GC......GG.........A.AGT.A....GT...T.T.....T..    293263039
4        102212342  .C...T....A.........G............A.T.A...T.CA..G.CA.........  102212283
4        4462609    ....C...GCC..C..T...G.A..........AGT.A...T.....               4462655
4        30244692   ....CT.C....T.....TGGGA...........GT.A...T.T...GGA.....T....  30244633
4        30340736   .GG..T..G......T....GG..G...T....A.T..A..T.T...G.A.....T...   30340678
4        39501474   .....T..G...G.....TGGG....TT.....ACTTA...T.....G.CA....T...   39501416
4        62297209   ..G..T.GGG.....A.....T.........G.A.G.A.CA......AT.T....T...   62297151
4        105926853  T....T..G...T.......G.A..T...T...A.G.A...T.T...G.CT....T....  105926912
4        200099538  A....T..T...T...............T....AGT.A..AT.T...A.T.....T...   200099480
4        214295463  ..G..G..C.AT....T..TGGC..C.T.....A.T.A...T.T...GT.......      214295408
4        215430391  .TGA.T...A.....T..T..G...........AGT.A....T...ATT......T..    215430334
4        234021449  ..G..TC.G.......TTTG.G.C.............T.GAT.....G.A.C...T....  234021390
4        252348913  ..G..T.TG.A.........GG...........AGT.A...T.T...A.A.....T....  252348854
4        300911957  ..G..T..GA..........GG......TT....GT.A...CTT...GAT.....T....  300912016
4        15535881   ..G..T..G...........GG...........AGT.A..AT.T...A.T.....T...   15535823
4        17848553   .C...T..G.........A.GG....ACT....AGA.A...T.T.G.G.T.....T....  17848612
4        19063112   A.G.CT..G.......T.T.G.......T..T.A.T.A...TTT...A.A.....T...   19063170
4        42250868   A....G..G...........GGTAA.....AT.AG..A...T.T...AT...C..T....  42250927
4        53074108   ..GA.T..G...........GG........A..AT..A...T.T...G.T....CT....  53074167
4        95884731   ..G..C..G...A.GT..T.GG...........AGT.A...T.T...G.TA....T...   95884673
4        113119341  ...C.G..G...A..C.....GA.T........AGT.A...TT....G.A....        113119288
4        119538417  ..G..T..G...........TG..TGT.G....A...A....TT...G.A.C...T....  119538358
4        182664742  .....T..G..T......T.GG.........G.ATT.A...T.T...A.CA....T...   182664684
4        219910392  ..T..T..G.............A....T.....AGT.A.CAT.T...A.A.....T....  219910451
4        221025251  ..G..T..G......A....GG......TG.T.A.T.A..TT.T...G.A......      221025196
4        287646994  A.G..C.GG.......T...GG...........T.T.AA..T.....G.T.A...T...   287646936
4        73107191   TGG..G..G...........GG.CTG......CA.T.A..AT.T...G.TA....T....  73107132
4        200703268  ..G..T..T.A........GGT...........AGT.A...T.TA..GAA.....TA...  200703327
4        302298836  ..GCCT..C..T...A.....GA.....TGA...TT.A..AT.T...G.A......A...  302298777
4        44724055   ....AC..G........T..T.T.T..C.....ACTTAT..TAG....T......T....  44723996
4        48041109   .CGCCT..G.A.....T.T.C............AGT.A...T.T.T.A.T.....T...   48041167
4        134671963  ....CT..G......T..T..GAAT.T...A..AGT.A....T...TT.T......A..   134671905
4        197006678  .GG..T..GGA.........GGT..........AGT.A...T.T...GAT.....T...   197006736
4        222771274  ....A...G...G.G.TT........A.G..G.AGTTA...G.....T.A.A....A...  222771333
4        225849590  ..G..T..G...........GG....GT.....AGT.C...T.TA..GGCA....T....  225849531
4        239868628  .GT..T..G......C.....GA.....A....A.T.A..TT.T...GGT.....T....  239868687
4        243084474  ..CA.TG.G..G........G.......T.T..AGT.A...T.T...GTT.....T....  243084415
4        296108346  ..GC.T.GG...T.......GGA....C.....ACT.AA..T.T...G.A.....T....  296108405
4        176659531  ..CA.T..GG.....A....GG...........AGT.A..AT.T...G.T.....T....  176659472
4        2933615    ..G..TG.G...T.......GG.....T...A.AGG.A...T.T...G.T.....       2933669
4        9882109    ..G..T..G........T..GG...........AGG.A...T.T...G.CA....T....  9882168
4        29990371   ..G..G..G...A...T....G...........AGA.A..AG.T...G.T....GT....  29990430
4        43061148   CC..ATG.G......CAT...GT...........C..A...T.TA.AG.A......C...  43061089
4        45088012   A.G..GG.G...........GG....T...C..A.T.A...T.T..AG.T.....T....  45087953
4        212028868  A.T..T..G...........C.A....GT.A..A.T.A...T.T...GTT.....T....  212028927
4        242790829  ..G..T..G.....A...T.GG...........ATT.A...T.T..AG.T.....T...   242790771
4        273588271  ..GA.T..G...........GG..T......T.A.T.A...T.CT..G.T.....T...   273588329
4        48090393   .C...TT.G...........G.........A..TGT.A...T.T...G.A.....       48090339
4        106102820  ..G..T..G...........GG............GT.A...T.T...G.CCC...T...-  106102878
4        43598594   ..G..T..............GG............GT.AA..T.T..AA.A.....G....  43598535
4        72911283   A.G..T..GA...........G..T........A.T.A...T.....G.T...         72911335
4        114420154  ..G..TC......C......TGCC.....T...AGG.....T.T...G.A...         114420102
4        217061259  .T...T..G...........GG......G....A.T.A...T.T...G.CA....T..    217061202
4        220512668  ..G..T..............GG....G......A.T.T...                     220512628
4        225736769  ..G..T..G.A......................AGT.A...T.T.G.G.T.....T....  225736710
4        292224179  ..G..T..G.......T...GG...........AG..A...T.T.....T....CT....  292224120
4        164428431  A....T..G...........GG..GG......AATT.A...C.T...G.A.C...T....  164428490
4        218894888  .....T.G.............G....T...AGAAGT.A...G......T.......      218894943
4        116659693  ..G..T..G......A....GG.....G..T..A.T.A...T.T..AG.T.....TT.--  116659750
4        71416305   C.T..T........C.....GG...........AGT.A.C.T.....GT.......A...  71416364
4        14632251   ....CT..G...........GG..A........AG..AA..T.T...A.TA....T....  14632192
4        38522865   ..G..T..T...........T...A...AG...A.T.A...C.T...G.T.....T..    38522808
4        39617004   ..G..T.GG......A...............G.AGTGA...T.....G.CA....T....  39617063
4        195267190  ..G..T..G...........GG...........A.T.A..AT.T...G.A......A...  195267131
4        199318269  ..G..T..G...........GGT.......AT..C..A...T.T...G.CA....T....  199318328
4        221315686  A.G..G..T......AT....G......T..G.AGT.AA..G......TA.....T....  221315627
4        227246935  ..G..T..G..G........GG........T..AGA.A...T...G.G.A.....T....  227246876
4        274563024  ..G..T...............G.........TGC.T.T...T.....G.A..T.A....   274563082
4        291775502  A.GT.TC..............G.....C...G.T.T.A.ACT....TGA......T....  291775443
4        14664160   ..GC.T..G...........GG...........AGT.A...T.T...G.CA....T....  14664101
4        15552293   .T...TG.............GG.G....G....A.T.A...T.TA..G.T.....T....  15552234
4        35093446   ..G.C...........T...GG.C......A..AGT.A.....T...G.A.....G....  35093387
4        36127898   ..G..T..GAA.........GG............GG.A...T.G...G.CA....T....  36127957
4        102191788  .GG..T..G.......T...GGA..........AGT.A...T.T...G.TA.....      102191733
4        115460239  .TG..T..G.......TT...G...........AGT.A...T.T...T.T.....T....  115460298
4        124348768  .C...T..G..G...A....GG...........AGT.A...T.T...G.AA.....      124348713
4        131521631  ..G..T..G...........GG......A.....GT.AA..T.T...G.CA....T....  131521572
4        151755290  ..G..T..G............G...........A.T.A...                     151755330
4        226031222  .....T.TG...........GG...G.....T.AGT.A...T.C...GTT.....T....  226031281
4        227080957  A.G..C..G...A....GA..G....A.....GAGTTA...G......T..A...       227080903
4        287203388  A.G..T.........AG....G....T....GCAGT.A....TG....T......       287203442
4        90623883   AC...T..G.....G.....GG...........AGT.A...T.T...T.CA....T....  90623942
4        236201667  .C.A.T..G.A.T....T..G...TG.......ACT.A...T.T...G.A.....T..    236201610
4        7378529    .....T..GG.....A.TTGG............AGT.T....TT..AG.A.....T...   7378587
4        19587310   .GG..C..GG..T....T..G.A....T..AG.AGT.AA..G......T.A.....A..   19587368
4        48165478   ..G..T.CG...T.......GGC........T.AGT.CC..T.T...G.T.....T....  48165537
4        69567354   .....T...........T..GG......G....AG..C...T.TA.AGTA.........   69567412
4        70614926   ATGA.T..........T....G..........AA.TT..CAG..T...T......       70614980
4        110619848  .T...T.GG.A.....TT...GA.T.........G..AA.TG......TA.A....A..   110619906
4        146224899  ..G..T...........T.TGG.A..T...A..AT..A...T.CA..G.A.T........  146224958
4        152917138  .....T..C....A..T....G...........A.T.A...GTT..TA.T.....T....  152917197
4        174759572  .GGT....G.........A.GG...........AGT.A...T.....GTCA....T....  174759513
4        306021184  .C.A.T..G.....CA....GG..T........AGT.A....TG...G.T.T...T...   306021242
4        83457352   ..TA.G..GCTTA..A....GG...G.....A.AG..A.A.G....A.GA......A...  83457411
4        88716327   A.T..TC..............GAC...GGG...ATT.A....T.A...T......-....  88716385
4        74007111   .GT..T..G...........GG..T...T....AGT.A...T.T...A.T.....T....  74007052
4        104853732  ..GA.T....T........TTGT...T.T....A.T.A..TCT....A.A.....T..    104853675
4        118324703  ..G..T.GGG..........GG...........AGT.AA..T.T...G.A.....T....  118324762
4        119968562  T.G..T..G.........T.GG......GG...TGT.T...C.T...AT......T...   119968620
4        126470697  A.G..TGTG....C......TG......A.A..A.T.A.....T...G.ATC...T....  126470638
4        255756061  ..G..T....A.G.G.T...GG....TGA.A..ATT.AA..T.....G.......       255756115
4        138444375  ..G..T..GCA.T...........T......G...T.A.AATT....GAA..........  138444315
                                                                               \
                                                                               |
                                                                               C
4        175243915  ..G..T..G...........GGA.....T....AG..A...T.TA.AG.T.....T....  175243974
4        229817490  TG-..T..G...........GGA...T.......GT.A...T.T...G.CCA...T....  229817548
4        237507454  ..CA.T..G...........GG......T....AGT.A..AT.T...G.T.....T....  237507513
4        257727564  ..G..T..G...........GG...G..TC...AT..A...TTTT..G.C..G..T....  257727623
4        23563249   ..G..CTGG...A........GA..........A...A....T....T.......T....  23563308
4        215419179  .....T..G....................G.T.CCT.A...G......T....         215419127
4        248682141  ...A.TG.G...T........G.......G...AGT.A...T..A...A...T..       248682195
4        14246782   ..GA.T..G............G......T...AAGT.A...T.T...G.A.....T...   14246724
4        224773428  ..GT.G..G............G....TGT...C.GA....AC.T...G.A.....       224773374
4        233005714  .....T..G.A.....G.....A......T..C.GT.A.....T...G.CA....       233005768
4        117724386  ..G..T..G...........GG......G....AGT.A...T.-T..G.T.....T....  117724328
4        276922295  ..G..T..G...........G.........T..A.T.A..AT.T...G.T.A...T....  276922354
4        68947011   .CG..T........A.....GG....T.......GT.T...T.T...G.T.A...T...   68946953
4        236837941  ...T.T............T..T..G.G....GGA.G.........T..T..A...T....  236837882
4        263283278  .....T..G...........GGA...TT.....A.T.A..AT.T...G.T.....       263283332
4        67368051   T.G..T..G.......T....G...........ACT.A...G....TT.A.A...T....  67367991
                                                                               \
                                                                               |
                                                                               C
4        173566514  A..A.GG....T...T...............G.AG..AA.AG.....T.A.....T.G..  173566573
4        60736722   ....G...C...T...G....G...........AG..A.GT......TT....C..A...  60736781
4        63545113   ..G..T..G.........T..G....T....G.AGG.A...T.T...G.CAA...T....  63545174
                                                                               \
                                                                               |
                                                                              CT
4        73255485   A..A.T.......C.T....G............TCT.A...T.....               73255531
4        185821020  A.G.GT..G...........GG.........G.A.G...A...                   185820978
4        213552625  .....T..G................C.G...A..GG.A...T.....AGA......      213552680
4        217705901  ...A.G..GA...........T.C........CA.T.....T....TGT....A.G...   217705843
4        219905524  ..G..T..G......T....GG...........AGT.A...T.T..AT.T.....T....  219905463
                                                                               \
                                                                               |
                                                                              TT
4        220158204  A.G..T..G...........GG.............T.AA..T.T...G.A.A...T....  220158263
4        291567871  .....T..GC...CA......G...........AGT.A.C.T.T...G.A.....T...   291567929
4        295714102  .....C....A....A..T..GA...T......AGT.A.......G.T.A.....T....  295714043
4        11374177   A.G..T..G...T...GT...GT.....A....AG..A...T.T...T.A.....T....  11374236
4        47271001   C.GT.T..GAA...............A.....CAGTG....G......T.......-..G  47271059
4        65019374   ..T.GG....T....TTG...G........AA..GA..A..T......A.......-...  65019316
4        81964550   ..G..TG.GAA...GA....GC...........AGT.A...T...G.G.A....        81964497
4        107403844  ....GT..GG..A....T..GG............G..T..                      107403805
4        114641134  T...CT..G.......A...GG....T......A.T.AA..T.C...G.A.....T...   114641192
4        171781510  ..G..T..............G...TC..T....AG..A...TGTA..T.T.....T...   171781452
4        226391256  A.G..T..G.....C......G.....T...G.AGT...A.T.....G.AA....T..    226391313
4        236753356  ..G..T..........T...GGT..........TGTT....C.....G.T.....T....  236753297
4        272442516  ..G.....G.T.........GG...........AG..A.G.T.TA..G.T.....T....  272442575
4        289090257  ..G..G..G..G....T.T......G.....A.C.T.A.GC...C....A.A....      289090202
4        294328921  A.G..T..G.................A.G......TG..CAT.....GT.....        294328974
4        242199778  ..TT..G.G...T...T...........A..GCAGT.A.AATT....G.A.....T....  242199837
4        265814640  ...A.T..GA...G..TTA..G...C..G....AG..AA...T.ATA.T...GC.-....  265814582
4        170726703  .T..CT..G...........GG........A..AGT.A..A..T..TGGC.........T  170726643
                                                                               \
                                                                               |
                                                                               G
4        61787380   .....TCC.............G..T....G.A.AGT.AA..G.......AA....T..    61787437
4        136724356  ..G..T..G...........GGAA..T......AGT.A..AT.T...G.A.....T...   136724414
4        233592946  ..CT....G...TC....T...C.T.G.G..GCAG..A......A..GT...T..T...   233592888
4        254223616  .C.A.T..G.A.A.....T..G...G.......TGT.A...T.T...G.T..C..T....  254223675
4        291809021  ..GA.T..G...TG.A....GG...........AGT.A...CTT...G.T.....T....  291809080
4        125936374  ..GA.GG...T.TC................AG.A.T.ATCAT.....G.A....GT....  125936434
                                                                               \
                                                                               |
                                                                               T
4        220570476  A.GA.T....TT...AG....G.........G.ATT.A...C.....G.A.....T....  220570416
                                                                               \
                                                                               |
                                                                               T
4        108619113  AG...T....AG......T..GT....TA.AG.C.TGA...........A...C..      108619058
4        223176653  A.G..T...CA.........TG...............AA.A....T.AT.A....T...   223176711
4        174405697  .GG..T..G.AG........T......T.....A.T.A...T....A..AA.....      174405642
4        300444215  A.....C.........A...............CAGT.A...T.T...A.A.....T...   300444273
4        67712342   ...A.TG..G......T.T..G............GT.A...G.T...G.A.....T....  67712283
4        70611198   ..GA.G..G......................A.ATT.A...T...T...A.C.C..A...  70611258
                                                                               \
                                                                               |
                                                                               C
4        170577991  A....T..G...T......TG.............GT......                    170578032
4        237608006  A....T.G................T.TG...A.....A..AC....AA.A.....       237608060
4        276324856  ..G.CT..G....A.......G......G..G.C.G.A...T.T...A.T.....T....  276324797
4        35796857   A..T.T..G...T.....A..G............G..A...T.T...GTAA.....A...  35796916
4        43190572   ..G...C...C.TC...T...G.GT......G.AGT.A.AAG.......A.....A...   43190514
4        190979231  ..GC.T.C....T....T.G.GT.T......G.AGT.....C.....GT......       190979285
4        213333717  A.G..GG.TCAGT..................G.AGA.AA........A.A.....T..    213333660
4        216464003  T....G..T......AT...GG.....CT....AGT.A..TG.......A....        216464056
4        90926605   .....G.......CAC..T..G......T....A..TA...T....A.T..A....      90926550
4        135881044  ..G..T..G...........TG.........A.AGT.AA.A..T...G.T.....T....  135880985
4        139146281  A.GA.T..G...........GG............G..A....                    139146322
4        162042137  ..G..T..G...........G...T........A.TCA.....TA..G.C.A...T...   162042079
4        187881679  ..G..T......TA.AT...G.A.T....TTT.A.T.A...T.T..AGT...........  187881620
4        198260801  ...A.G.G.....ACA.....G......G.C..AGA.A...G...GA....           198260851
4        201653626  ..G..T..G...........GG...........AGT.A...T.TC..G.CA....T....  201653567
4        226537971  A..A.T..............GG....A.A....ATT.A...C.T...G.CA....T...   226537913
4        297604991  ..GA.T..G...T........G.....CT..GAA.T.AA.CG.T.....A.....T....  297605050
4        250429345  ..G.CT..G...........G...T.A.A....AGT.A...T.T...G.CAT...T.-..  250429287
4        291917904  ..G..T.GG.A.T...T....G..GT.......A.T.AA..T.T..AG.A.....G..G.  291917844
                                                                              \ 
                                                                              | 
                                                                              G
4        201098388  ..G..T.GG....A.CT...GG...........                             201098420
4        204165911  .GG..T..G...........GGA..........AGT..A..T.T...G.T.....T..    204165968
4        224813265  ..GA.T...GA......TTGG.A...........GT.A...T.T...T.A...         224813213
4        215878472  .GGA.T..T.T.TG..TT..TG.........T...T.A........                215878517
4        231776547  A..C.T......T........G...........A...A...T.T..AG.A....        231776494
4        237832575  ..G..T..G...........G........G...A.T.A...-TT...G.T.....T....  237832517
4        247011041  ...A.T...............G......T..A.CGT.A..A......G....          247010990
4        48644695   .GG..TC..............G...........A.TG....                     48644655
4        113439919  .T..CT..G........T..GG......T....A.G.A...                     113439959
4        247551940  .....T..T......TT....G......T....                             247551972
4        68928195   ..G..T..G...T.......GG........A..AG..A...                     68928235
4        113149017  ..G..T...........................AGG.A...T.T...A.CA....T....  113148958
4        140193902  ..........T.A.......GG........A..AG..A...                     140193942
4        172489220  A.G..T......A....T..G.......A..A.ATT.A...C.T...A.A.....       172489166
4        174494197  .....C..G...........GG.....T.....A.T.T...T.T...G.CAA...T....  174494256
4        222228351  ..C..T..............G..........T.....TC.ATT....AT.....CT....  222228410
4        249375214  ..G.CT..............GG.C.........A.T.A...T.T...G.T.....T..    249375271
4        165994990  .GGT.TT.G...........GG...........TGT.A...T.T...G.T.....T....  165994931
4        216237361  A.GA.G..............GG......TG...A.T..A..                     216237321
4        46149035   A.G.CT..G............G...G..A....AGT.A...T.T...G.T.....       46149089
4        65074858   ..G..T..GA.....AA...G.....GGT....A.T.A...T..A.AG.A.....       65074804
4        88918780   .....T..G.A.T...T.............T..AGT.A.....T...G.CT....T....  88918721
4        137798866  ..G..T.TGG.......T...G.....T.....A.T.A...T.T...G.T..C..       137798920
4        296052438  .......TGG........T..G......G..T..GT.AA.A........A.A...T....  296052497
4        21177243   .....T..G........T..GG...........AGT.A...T.T...G.T.....T....  21177184
4        92221803   ..G..T..G......A.....GA..........AGT.A...---...G.TA....T...T  92221746
                                                                               \
                                                                               |
                                                                               T
4        272185888  .....T..G...........GG...........AGT.T..AT.T...G.T.T...T....  272185829
4        6100954    A.G..T..G....C......CCA..C..T.....CT.A...T.T...G.A.....       6100900
4        13320442   ..CAAT..G...G...........G........A.T.A...                     13320482
4        36362867   ..G.AT.CG....C......GGC...A.T....ACT.T...T.T...G.T.....       36362921
4        43333927   ..G..C..G...........GG...........A.T.A..AT.T...G.T.....T....  43333986
4        64018464   A....T..G...........GG...........TGG.....T.T...G.AA....       64018410
4        93997306   ..G..T.GG.......TT..GG......G...CAGT.A...T.....G.A.....       93997252
4        253344483  .....T..G...G..AT...GG..T...TG....C..A...                     253344523
4        294977843  ..G.CT..G.C....A..T.GG..T........CCT.A...T.T...G.T.....T....  294977902
4        308929804  A.G..CT.G............G.........T.C.A.AA..T.....GT......       308929750
4        204323539  ..GA.T..G...........GGA..........AGT.A...T.T...G.T.C....      204323594
4        79585019   ..G.CT...A.C........G.......TG...A.A.A...                     79584979
4        83371949   ..GT.T....AG....T...GG..TG..A....A.T.A...                     83371909
4        153526048  ..G..T..............GG..G....GA..AGT.AA..T.G...T.T.A........  153526109
                                                                               \
                                                                               |
                                                                              TT
4        307509613  ..GCCT......TC.............CT..G.A.TGA...T.......A....        307509666
4        32599608   ..G..T.........A....G.A.......A.CA.T.A...T.T...GT...-G......  32599550
4        127966278  .....T....A.........GG...........AGTGA..AT.T...GTCAC...T....  127966219
4        273795514  .....G..G............G...........AG..A...T.T..AG.T.....T....  273795455
4        264254883  ..G..T..G...T.......G............AGT.A...T.....G.TA....T....  264254824
4        11855895   ..GA.T...A..........GG...........A...A..                      11855934
4        252128850  ..G..TC.G...........G............A.T.A...                     252128890
4        112082643  A.G..T..G............G.......C...A.G.A...                     112082683
4        165854864  ..G..T..G..CT....T..........G....AGT.A...T.T....AT..C..T....  165854805
4        200969929  ..G..T..G........T..GG...........AGT.A...T.T...G.A......A...  200969988
4        265423562  ..G..CG.G......T....GG...........AGT.A...T.T...G.T.....T....  265423503
4        39092480   .TG..G..C.C...AA.....G........AG.AG..A.....T....T..           39092430
4        81395959   .C...T..GG.......T..GG...........AGT.A...T.....               81396005
4        250557812  A....G..GCA.G..A............T.....G..AA..G.....T.A......C...  250557871
4        133143189  ..GA.T..G.A..........G......T..A.A.T..A.AG.....G.A......      133143244
4        225966137  .TG..T.GG...........CT.......T...ATT.A...T.T...G.A.....       225966083
4        228536652  ..G..T..G............G......T....A.T.A..AT.T...A.A.A....      228536597
4        301359591  ....GG.....C...C....GG.........G.AGT.AA..TT......A.....T...   301359649
4        50407168   ..G..T..G...........GG....T.....CAGT.A..AT.T.T.T.T.....T....  50407107
                                                                              \ 
                                                                              | 
                                                                             AT
4        52954742   ..GA.T..G...........GG....T.T...CAGT.....T.T...GACA....T....  52954683
4        84501052   ..G..T..G...........GG....T.T.A..AG..A...T.T...G.T.....T....  84500993
4        57797591   ..G..T..G...........GG.........T.A.G.A...T.T..AG.T.A...T....  57797532
4        68811684   ..G..T..G........T..GG...........AGT.AA.AT.T....TT.....T....  68811625
4        74487500   .GGT.T..G.........T..GA.T.T......AGT.AT..G.......AC....       74487554
4        79029332   ..GACC..G..C....T.T.G............TG..A...T.T...               79029286
4        134280173           ......A..............TG.A.T.AT.......AAT......A....  134280223
4        158246767  ..G..T..GG.C...T....GG...........A...A..                      158246728
4        181392965  ..TCAT..G............T.A....T..G.A.T.AA.TG...G...AAA...T....  181393024
4        301869087  ..G..C..G..G........GG...........AGT.T...T.T..AG.T.....T...   301869145
4        73460705   .GG..T..G.T.......T.GG............TT.A..AT.....G.T.T...T....  73460764
4        116107219  CGG..T.TT............G...T.......AC..T.G.G.......A..G...      116107274
4        227060285  ...A.T...C...C....TGGG....G...TT..GT.A...TTT.....T...C.T....  227060226
4        224736418  .GG....GG.......G...GG............GT.A...T.T...G.CA...CT....  224736359
4        248160983  .GG..T..G...........GG..G........AGT....AT.......             248161031
4        97338462   A..C..............T.TCA..........A.T.A..AG....AA.-A....T....  97338404
4        12853762   A.G..T....A....A.T...G...........CTG.AA..T.T...GT......T....  12853821
4        15135326   ..G..T..G.......TT..GG...........AGA.A...T.T...G.T....        15135379
4        111968852  A.G..T..GC....AAT...CT.......T.G.A.T.A...G.T....T..           111968902
4        164186706  ..G..T..G......A.....G...........AGG.A.........A.C.A...T....  164186768
                                                               \                
                                                               |                
                                                             TGA
4        38533444   ....GT..G.......T...TG............G.....                      38533405
4        141751720  .TG..T..G............G......T....A.T...                       141751682
4        112693200  .....T..G...........G............AGT....AT.T...A.T.....       112693254
4        292563524  ...CCT..G............G..........CAGA.A..AT..TT.-T......T....  292563582
4        129656192  ..GA.T..C............G...........AGT.A..CT.....GGT.....T....  129656251
4        47699371   .TG..T.G............GG..T........A..                          47699336
4        49670120   ...A.G....T..........G......G.AA..GT..A..G......T...G......   49670061
                                                                      \         
                                                                      |         
                                                                      A
4        272375571  .....T..............GGT..........T.T.C...T.T...GT......T....  272375630
4        13093175   .....T..G........T..GG.....G...T.A.T...                       13093213
4        30182441   T.G..T..............G.......G....AT..AA..T.CC..A.C.....T...   30182499
4        31874651   A...GG..G.......G...........A..G.ATT.AA.......A.T......A....  31874592
4        40041356   ..G..G.....G.A......GG.C.........AGG.A...T.T...G.T.....       40041410
4        54891668   .....T..G...TG..T....G...CT....T..GT.A...G.G.......           54891718
4        143737430  .....G.........T..TG.GA..........AC.T...AG....T..             143737478
4        74594821   ..T..T..G...........GG..T........A.T.A...T.TA..G.T.....T....  74594880
4        16686537   .TG..T..G...........GG.........T....G..                       16686499
4        160101108  A.G..T....A.T..............CA.A..AGA.AC..GA..T.A.A.....TA...  160101048
                                                                               \
                                                                               |
                                                                               C
4        215837255  .T...T.CG......A....GG.........T.A.T.A..AT.....GT.A....       215837309
4        294042008  ...A.G.T..AC....G....G.C..T..T...C.T.A...G......T....         294042060
4        17305578   ..G...G..GT.A..TA..C...........GCAGT.A....T....GT.....CT....  17305638
                                                                               \
                                                                               |
                                                                               C
4        111966913  ..G..T..G.......A....G.CT...T....AGT.A...T.T...G.TA....T...   111966971
4        127565420  ..GC.T..G.C.........GGT...TG...G.AGT.TA..G.......A..T...A.T.  127565359
                                                                     \          
                                                                     |          
                                                                    AA
4        187657794  .....T..G.......GT..GG....T....T.T.T.A...T.T....              187657747
4        241875683  ..G.........T...T..............GAT...A...G....T..A.....       241875737
4        241910358  AGGA.T......T.....T.G.........A..AGT.A..C..CC..GTA......A...  241910417
4        43263743   TTG..G..G.......T...GG...........AGG.A...T.T...GTT.....T...   43263801
4        253309658  .C.A.T..GG.....C.T..TGA......CA..ACT.A.......                 253309702
4        215440807  ..GA.C..G.C.T.....TGTG...........A.G...CAT.T...A.......       215440861
4        84585075   ..G..T..G.........T..G...........C.A.A...T.T...T.T.....       84585129
4        197325140  .GG..T..G...........GG...........AGT.A...T.T...G.T.C...T....  197325081
4        234266463  .....T..G...........GG.........A...                           234266429
4        237048767  ..G..T..G......A...T.G...........                             237048735
4        216160530  .....TT.T......AT.............T..AGT.A....T.....AA.....       216160584
4        287625669  ..G..G..G...........G............C....                        287625706
4        13741196   ..G..T..G......A....GG..A...T....AGT.A.....T...               13741150
4        39760902   .....T..G...........GG......A....                             39760870
4        150516781  .G.A.T..G..........CGG...........A.A.A...T.T...               150516827
4        173901208  ..G..T..G...........G..A..T....GCA.G.A.....T...               173901254
4        39338328   ..G.C...GG..........GG............TT.A...T.T...               39338282
4        276703627  ..G.CT..G..G........GT...........ACT.A...T.T...G.AA.....A...  276703686
4        47127526   AT...T............T.GG.C....T.A....T...G.T.T...               47127572
4        59180922   A..T.T..G...........G...........A..T.AA..T.T...G.A.....T....  59180863
4        152639086  ..GA.T..G.A....C......A...T......A.T.A....T...A..             152639038
4        167241763  ........G......A.T..GG...........AG..A...T.T...               167241809
4        43863191   ..G..T..G...TA......GGA..........AGT.A...T.T.....T....        43863244
4        103989119  ..G..T..G...........TG...........ACT.A...T.T.G.G.T....GT....  103989179
                                                                               \
                                                                               |
                                                                               C
4        179058426  A.......GCA..........GA.....T..G.A.T.AA..G....A..             179058378
4        213609290  ...T.G..G...T.G.............T....AGT.T..AT.T...A.T.T.GC.A...  213609231
4        216451657  ..G..TG.G.....ATT...GG...........A.T.A...T....TG.T.....T...   216451599
4        248298552  A....T..G..TT....T.C.G...........AGT.AA..T.T...G.A.....T...   248298610
4        17425056   .....C..TG......T...GG..TG....C..AGT.A.A........A....A.T....  17425116
                                                                  \             
                                                                  |             
                                                                  G
4        241693570  ....CT..G...........GGAC......A..A.T.A...T.C...               241693524
4        247009129  ..G..T..G...........TG......TC...A.G.T...T.T...AT...C..T....  247009070
4        305017362  .GG..T..G.......G...C............C.TGA...T.T...AT......       305017416
4        80421922   A.G..T..G...T.......GG...........ATTTA...T.T...G.T.....T....  80421981
4        144989230  ..GA.TT.G....A......GG............GT..A..T.T...               144989184
4        147736005  A....T..GCA.T.......GG......G....AG..A...T.....               147736051
4        224778157  ..G..T.TG.......T....G...........AGTG...AG.......             224778205
4        246355894  .....C..G......TT...GGA.....T....                             246355862
4        273851755  .....G.CG............G.........A..G..A..T......-T......T....  273851697
4        78425711   .....T...............G...........                             78425743
4        230130199  .G...T..G..T....A..........TT....A.T.A...T....                230130154
4        30753057   A.G..T..........T...G.A............A.--..T.T...T.A...C.T....  30753000
4        179082414  C.G..G..G...........T.......G.....                            179082447
4        286106166  .G-..T..G...........TG...........AGT.A...T.T...G.CA....T....  286106224
4        40913986   ..G..G..G...T..T....G.T.......T...                            40914019
4        119839009  .GG..T.TG...T.......GG...........CGT.A...T.T...ATCA....T....  119839068
4        220776625  ..G..T..G...........G.......A......T.A...T.T...G.A.A...T....  220776684
4        28673980   ..G..CC.........T...GG........A...GG.T...T.T...               28674026
4        140630914  A.G..G..G.......T...GG...C..T....A...                         140630878
4        285489799  ...A.G..G...T........G...........                             285489767
4        41671839   A.G..T..G...........GG..........A.-T.AA..T.T...G.A.....T....  41671897
4        61149104   .G-..G..G...........GG...........AGT.A...T.T...G.T....AT...T  61149046
4        239250381  ..G..T..G...........GG.A.........AGG.A...T.T...G.T.....T....  239250322
4        90543383   A....T..G.A....T.T..CCT..........T.T.A...                     90543343
4        107525467  .....T..G......A....G.......T.....                            107525434
4        174364465  ..G..T..G.AG........GG............GT.A...T.C...               174364419
4        186820594  .TTA.TC.G...........GG...........A...                         186820558
4        285198238  ..G..T..CCA....A.....G.C....G..A.TG..A....TG....              285198285
4        30185177   .T.T.T..G.C.....TT..GG...........A.G.A..AT.T..AGT......T....  30185236
4        18434174   ..GC.T..T..G.C..TT.G.G..T...TG...ACT.A...G......              18434127
4        18625050   .....T..G...........GG.CTG........TT.A...T.T...G.TA....A....  18624991
4        60339141   ..GA.T.GG...A....T.C...........A..                            60339108
4        83458888   ..GTGT..G......A..T.G.............                            83458921
4        106140792  ..GA.G..G...........GG............G..A...G..A....             106140840
4        173360859  .G...C..G.......T.T.GG....TT......                            173360892
4        202336728  ..GA.G..G...T...T...TG....TCT...CA.T.A...........             202336680
4        240510156  CTGA.T..G.T.........G............C.T.A...                     240510196
4        139900099  A.G..T..GA..TG..TG..T.....T.T....A.T.AA..T.....-.A.C...T...A  139900041
4        242995063  .....T.GG......A..T.GG..T...T....ATT........A..T.-A....T....  242995004
                                                             \                  
                                                             |                  
                                                             T
4        22648074   ..G.CTC.G...........GG..........CAGT..A..T......T.....        22648021
4        27305829   ..G..T..G...........GG.......G...AGT.A.G.T.T...G.T.....T....  27305770
4        50272927   ..G..T...........G..GG..G........AGT.A...T.T...G.T.....T....  50272986
4        287507487  .C......G......AG....CA.G......G...T..A.A.T.T.AA.A.....T....  287507546
4        196033891  A.GT.T..G............G....T...TG.AG..AA..GA.....T.......A..T  196033950
4        119025150  .GG..T..G......A.T..G............AG..A...T.T...               119025104
4        199339900  .....T..G...G.......TG......TG...AGT.A......A..-T......T...   199339958
                                                             \                  
                                                             |                  
                                                             T
4        258828167  A.T..T..G............G...........ATT.....T.CC..G.A.....TT...  258828226
4        221370838  ..G.CT...............G........A..                             221370870
4        297628839  ..G..T..............GG...........A...                         297628803
4        146592080  .-G..T..G...........GG...........AGT.A...T.T...GTCA....T....  146592022
4        236262027  ..G..T..T.....................C..                             236261995
4        227201830  C.G..T..G...G.......G.........A..                             227201798
4        287983926  ..G..T..GG..T...A.TC.............AG..A...G......A...T..TA.C.  287983986
                                                                   \            
                                                                   |            
                                                                   T
4        125904451  ..G..T..G...........GG...........                             125904419
4        41948744   A.G..T..G............G...........                             41948712
4        272456236  ....AT.TG........T..GG...........                             272456268
4        293165412  ..G..T..G.......TG...G....T...A..                             293165444
4        31514766   ..T..G..G..G........GGA..........                             31514798
4        35826228   .C...T..............GG.C.T.......                             35826196
4        41123034   C.G..T.GT...........GG..........                              41123003
4        55307641   A.G..T..G...........GG...........                             55307609
4        141124813  ..G..T..G...........GGT..........                             141124845
4        202530054  ..G.GT..............GG............G..A..                      202530093
4        253976520  ..G..T..G....A.......G...........                             253976552
4        274398261  ..CT.T..G...........GG...........A.T.A........                274398306
4        77926795   ..G..T..G...........G............                             77926763
4        81241106   .....T..G...........GG....T......                             81241074
4        100416902  ..G..T..G.AT.....T..GG...........                             100416934
4        103386657  ACG..T..GC..........G............                             103386689
4        174607909  ..G..T..G...T.......GGT...T......                             174607941
4        238737091  ..GC.T..T...........GGT..........                             238737059
4        250274857  ..G..T..G.......T...GG...........                             250274825
4        250824928  ..G..T..GCA.T........G......T....                             250824960
4        259417771  ..G.CT..G.......T...GG...........                             259417739
4        269234726  A.G..T..T............G...........                             269234694
4        16868822   .GG.....G..G........GGA..........                             16868790
4        35857131   ..G.CT.GG...........GGA..........                             35857163
4        47546463   .....T.TT...........GGA...TG.....                             47546495
4        72136700   ..G..C..G........T..GG........A..C.T.A..AT.....               72136654
4        74149269   .G...T..G.........T.GG..........                              74149238
4        89583120   .C...T..G.......T....G...........                             89583152
4        164465386  ..G..T..G...T.......GG.CT........                             164465354
4        167344037  .C...T..GCA......T..GG........A..                             167344069
4        205389961  A.G..T..G......A....GG...........                             205389993
4        230388759  ..T..T......T........G...........                             230388791
4        235833579  ..G..TT.G........T..GG.....C.....                             235833611
4        287311371  A...................GG...........A.T.T...T.T...               287311325
4        301342382  .....T..G.......G...CG....T...A..                             301342414
4        39071919   .C...T.....G.....TT.GCA..........                             39071887
4        62271292   T.G..T..G..C........G.........A..                             62271324
4        94103548   ..G..T..G......AT..G.G...........                             94103580
4        112032889  .GG..T.C...........C.G.....C..A..                             112032921
4        181858395  A..A.T..G.......A...G.A....G..A..                             181858427
4        183290634  TC.A.T..G...........G.....T......                             183290602
4        201568832  ......G.GGA.....A...G.C.....T....                             201568864
4        229580150  ..G..C..G...........GG..T...A....                             229580118
4        246491391  ....AG.........CT....T.........GCAG..A...G.......             246491439
4        298483055  ..T..TC.GC.....T....GG...CT......                             298483023
4        305531418  ..G..T....A.TA.T..T.GT....TG.....                             305531386
4        230979004  ..TA.T..G...T..AT...........T...A.CTCCA..G.....AT..C....A..T  230978945
4        249791755  A...CT..G...........GG.........A.TGGGTA..G.......A.....T....  249791816
                               \                                                
                               |                                                
                              TG
4        19047787   ..G..T..............GG......G....                             19047819
4        27121291   ..G..T..GG.......TT..G...........                             27121323
4        38124148   .G.A.GCTG.........T.GG...........                             38124180
4        49808210   A.TT.T..G........T...G...........                             49808242
4        72306036   ..G..T..G...........GG.AA........                             72306068
4        134582237  A.GT.T.CG...........G...T.A......                             134582269
4        170965043  .CT..T..G.......T.A.C............                             170965075
4        196963777  AT..AT..G............G...........A.T.A...T.T...GAT.A...T....  196963836
4        202198842  ...A.T..G...T..A.....G....T.G..T.AGT.A..A......               202198888
4        232253294  ..G..T.TGG..........GG...........                             232253326
4        253586777  .GGT.T..G.......A.T..G......T....                             253586745
4        257552644  .TG..T..............GG......T....AGT.A...G.C...G.T.....T..G.  257552585
4        283204129  .....T..GC..........G............                             283204161
4        257546108  A.G..C...G..T..TT...GG...........ATT.AA..T.T...-G......T....  257546166
4        83258540   A..A...........C.....G........AA.T.A.A.AAGT........A...T...A  83258481
4        44237271   .GG..TG.G........T..GG...CT.T....                             44237239
4        89065553   .....T..G..CT.....T.GG...........                             89065585
4        119457748  ..T..TC.G...T..T..ATC............A..                          119457783
4        152481303  A....T..G.....CAT....G...........                             152481271
4        191407635  ..G..T..G...T.......CG.A....T....                             191407603
4        231622479  ..G..T..G.A.....TTTGGG...........                             231622511
4        236819851  ...A.T.T..A.TG.T....GG...........                             236819883
4        239790535  ..G..T..G...TG..A.T.G............                             239790567
4        241955751  A.TA.G.....G......A.GGA..G.......                             241955719
4        251302412  ..GA.T..GC.....A..T.GG...........                             251302444
4        273006574  .....T..G...........GG..........                              273006543
4        52282961   A....T..G.........T..G............                            52282928
4        152551057  A....T..G............G........C...T..A.....T..                152551102
4        246826806  .....T..G...........GG...........AGA....A..T...               246826760
4        214706608  ..T..T..G..G.........G....TG...G.T.G.A.......G.T.A.A....T...  214706549
4        176992918  .TG..T..........T...G....G.......                             176992950
4        199694899  .GGT..GGT...........G............A.T.A...T.T...               199694945
4        259330954  .....T..G.........T.GG......T....                             259330922
4        289644438  A.G..T..G............G....T........                           289644404
4        291280322  ..G..T..G........G..GG.......C...                             291280290
4        43651989   .G..A...G............G......G..G.AGT.A.G.......               43652035
4        106655253  ..G..T..G......A....GG....GG.....C...A...T.G.....-AT........  106655312
                                                               \                
                                                               |                
                                                               T
4        125985641  ..G..T..G.......A....G....T.T...                              125985610
4        128011399  .....T..G........T.C.G...........                             128011431
4        286399023  C....T.T.............G......A..A...G.A..AT....                286398978
4        285887441  .TTA....G.......T....G....G....G...T.AT.......A.....T..TT.C.  285887501
                                                                     \          
                                                                     |          
                                                                     A
4        45447312   .GG.CT..............GG..........                              45447343
4        104437189  A...CT..............G...T...T...                              104437220
4        180448707  ...A.T..G..T.....T..........A.....C..A..AT.T.....TA....T....  180448767
                                                     \                          
                                                     |                          
                                                     A
4        189602208  .G-..T..G...........GG...........AGT.A...T.T...G.T.....T....  189602150
4        258152230  .....T..G...T.....T..G......TG.A.A.T.A........A.T.....        258152177
4        248859993  .....T..............GG...........                             248859961
4        265528289  .....T..G...........G.A..........                             265528257
4        292195141  ..G..T......T.....T.TGA...T.G....AG..A...T.T...               292195187
4        292947880  .TTT.T..G........TT.GG............                            292947913
4        86084363   .....T......T.......GGA...........TT.A...T.T..AGTTA.........  86084422
4        251392267  ..GC.TG.G...........GGA.....A..A.A.T.A...T.G...G.T.....       251392321
4        107807601  ..G..T............T.G.............TT.T...T.TT..G.TA....T....  107807542
4        146699903  .GGA.G..G............GAA......TG.A.T.AA........               146699857
4        266805270  ..G..T...A.G......TGGT........A....                           266805304
4        236062224  A.G..G......T..T..T.GGA........T.A.----..T.T...G.A.....T....  236062167
                                                                               \
                                                                               |
                                                                              TT
4        9548808    A.G..T..G........T..GG.....G..T..AGT.A...TTTA..G.T.....T....  9548867
4        56411488   ..G..G.TG.......G...GG...........AGT.A..A..T...G.TA....T....  56411429
4        153054007  ..GC.G..G......ATT...G.....G..C...GT.A...T.T...               153053961
4        176148855  AGGA.T..G...T.......G.........A..A.T.A...T.T...               176148809
4        205219571  .C...T..G.A.T.....TGTG.......G.T.C.T.A..TT.....               205219525
4        216742742  A...CT..G...T..A....GG...........                             216742774
4        222055152  T.G.AG.CC.......T....G.........A..GT.AA.......                222055197
4        228856436  .GG.GT...............G....T....T.A.T.A...T.T...A.A.T...A...   228856494
4        242875657  T.G..T..G.A.........GG......T..                               242875687
4        297589985  ..G..C.T......C.G.A..G...........AGT.A..CT.T...G.A.....T....  297589926
4        1398014    ..G.CT..G...........C......C...G.AGT.A...T.T...GT.A....T....  1398073
4        2602932    .GCT.G..GG.....A..T.GG......T....                             2602900
4        20348621   ..G.....GG...........G.....C..T..AGT.A.G.T....AG.A.....T....  20348680
4        26588767   ...AGTCTG.A.T..ATT...G...........A.TTA...G.....               26588813
4        40971526   ...A.C.GGCA.T...T....G..G...T....A.T.A...G.......             40971574
4        88220080   A...C..TG............GA...TG...A...G.AA..G.....               88220034
4        151166603  ....CT......T..T....T.CC.......G.ATT.A...T.....               151166557
4        164942587  ..GA.T.C............GG.....C.....AGG.A..AT.T...G.T.....T....  164942528
4        183205476  ..GA.T..CCA.A...............A..GGA......AG....                183205521
4        221308925  ..GA.TG.G...T.AA.....G...........A...                         221308889
4        69565600   ..G..T..G.....A.....GG............                            69565567
4        118981681  .....T..G............GA...........                            118981648
4        234942577  .GG..TT..........................AGT.AT........               234942623
4        255083228  ...C.T..G...........G............                             255083196
4        19397818   ..T..T..G........A..G......C.....                             19397850
4        265105484  ..G..T....A..........GA.......---A.T..TAA.G....GTAA....T....  265105540
4        112936293  ..G..T..G...........GG...........AGT.A...C.T.....A.AT..T..TA  112936233
                                                                  \             
                                                                  |             
                                                                  G
4        19826241   C.G..TGTG............G...........                             19826209
4        44750512   ..G..T..G............G.............                           44750546
4        134485917  ..G...G.........A...G.A..........ATT....AT.....               134485963
4        279643097  .....T..G...........GG............                            279643130
4        62883202   ..G..T..G..G........C.......T.....                            62883169
4        82727766   ..G..T..GC..T........G............                            82727799
4        91442910   ..CA.C..G...........GG............                            91442943
4        139318643  ..G..T..G..........TGG.........                               139318673
4        169372297  ...C.T..G...........GGT.....AT....                            169372264
4        222765824  ..G..T..G...........GG...T.......                             222765792
4        225576537  ..GA.T..G...........GG..A.....T..                             225576569
4        235355947  .GG..T...C..T...T....G.....C..A...                            235355980
4        16181934   T...AG...............T........AG.AGT..A.AT....----.A...T....  16181989
4        19556300   CTG..T..T...........G.......TG....                            19556333
4        32022901   ..G..T..G...........G.A...........                            32022868
4        36504830   ..G..T.GG..G..CT.....G.........                               36504860
4        39904276   ..CA.TG...T.T.......GG........                                39904305
4        75107246   ..G..T..C.......A.....A...........                            75107213
4        85506712   A.GA.T..G...T..T....GG..G.........                            85506745
4        105028261  .TG..T..G........T..TG...........                             105028229
4        125389538  .GT..T.........T.AT..G............                            125389505
4        169711714  .....C..G...........GG............                            169711747
4        220911160  ..G..T..G...........GG..T......                               220911130
4        230624348  .C.A.T..G.A.....A...GG............                            230624315
4        267481628  .GT..T..T...........GGA........                               267481598
4        298175766  ..G..T.GG...........GG.C...G.G...                             298175734
4        302211713  T.G..T..G......T....GG........A..AGT.AA..T...G.TA..AT..GC..T  302211773
                                                               \                
                                                               |                
                                                               T
4        527709     .GG..C.GG...........GG...........AG..A...                     527669
4        14554941   .....TC.G.....A.T....G............                            14554908
4        39179848   A....T..G............G.A......A...                            39179815
4        72301519   ..G..C..G.....G.....GG.........T..                            72301552
4        101371069  .....TT.G...G..A..T.GG...........                             101371037
4        120774742  ..G..T.TG...........G.......T....                             120774774
4        179068384  ..G..T..............GG.C.......T.AGT.A...T.T...G.T.....TA...  179068325
4        195493950  ....AT..G......T....GT....A.A....A...A..TT.......             195493999
                                                               \                
                                                               |                
                                                               A
4        283701066  .....T..G........T..GGA........                               283701096
4        289441758  ...A.T..G..TTC......GG......T.....GG.A...T.....               289441804
4        295876630  ..GAG....C....CA..T.GG...........AGG.A...T....                295876585
4        242222148  .-G..T..G...A....T..TG......G....AG..A...T.....G.TA....TA...  242222206
4        69454515   .G...TT.G.......T...GG......T....AGA.A...T.T....TCA....T....  69454574
4        6269621    ..G.GGG.G...........GG..A.........                            6269654
4        13259696   .G.A.T..G.......T...GGA........T..                            13259729
4        34253740   A.G..T..G............G...G..T.....                            34253773
4        42185902   A.G..T..G........A...G............                            42185935
4        55847948   ..GTGT..G............G......A.....                            55847981
4        95123803   C..T.T..GAA..........GA.T........AG..AA..T.T...A.A......A...  95123862
4        107856052  C...GT..T............G.....T.T.G.ACT.A........                107856097
4        128930567  A.G..T.GG...T...T...G.......A.....                            128930534
4        134482791  ..GA.T..G.A.........G.......T.A...                            134482824
4        190138645  .TG..T..G.A..........G........T....                           190138611
4        200881100  ..TA.T..G........T..GG.C......T...                            200881067
4        241317995  ...A.T.GG...T...T...G.A.T........                             241317963
4        275576711  ..G..T..G.......T...TG...........                             275576743
4        299237410  AGG..T..G...........GG...C.......AGT.A...T.T.....T.....T....  299237469
4        11111790   A.G..T..G......ATT..GG...........                             11111758
4        26591045   A.GCCT..G.....G.GTT..T............                            26591012
4        37841090   ..G..T..G.....CA....GG...........                             37841058
4        44675059   ..TA.T..G...GA...T..........T.T....                           44675093
4        108382318  ..G..T.......C..T...G.CC....G..                               108382288
4        112617535  .C...C.G........T..G.T....T....G.AG..A.CAT.....GT.C....T...   112617593
4        193021599  ....AT.........A..TTGG....T......                             193021567
4        240587452  .C.A.C..G...G...T....CA.TG.....G.A.TTA...G.....               240587406
4        272355316  .TG....T.CA......T..GGA...........                            272355349
4        10620698   .....T..G......T....CG.....G.....                             10620730
4        139737252  .....T..G......A....GG...........                             139737220
4        171710010  .....T....A.....G....G...........                             171709978
4        221774038  .....T........C......G...........                             221774006
4        225447384  ..G..T...............G...........----....T.T...G.T.....T....  225447329
4        6616448    ..G..T..C............G...........                             6616416
4        10372827   A....T..G...........GG...........                             10372859
4        45045500   .TG..T..G........................                             45045532
4        133929070  .....C..GC..........GGA..........                             133929038
4        276038609  ..G..T..G........................                             276038577
4        148923347  .....T..G........T..GG................                        148923309
                                                     \                          
                                                     |                          
                                                     A
4        20920221   .....T..G.......T....G......T....                             20920189
4        29220367   .....G..G...........GG........A..                             29220335
4        40563714   .....T......T.......GG..G.....A..                             40563746
4        63282638   A....T..G...........GG...........                             63282670
4        83756380   ..G..T..C.A.........G.A..........                             83756348
4        133949160  T.G.CT..G...........GG...........                             133949192
4        150957260  ..T..T..G...........GTT...........                            150957227
4        155894981  ..G..T..G.........T..G...........                             155895013
4        167028631  ..G..T..G............G..T........                             167028663
4        189893006  .....T..G.A.........GG...........                             189893038
4        190266312  ..GA.T..G...T....T..GG...........                             190266280
4        191819810  ...A.T......T.......GG...........                             191819778
4        195738443  ..G..T............TG.G......T....                             195738475
4        225171817  ...T.T.TG.......T....T...........                             225171849
4        226126585  ...A.T..G...........GG...........                             226126617
4        290853826  ..G..T........G.....GG......T....C.G.A...T.....-.A......      290853881
                                                               \                
                                                               |                
                                                               A
4        17753157   ..G..T.....T.........G......T....                             17753189
4        18003753   ..G..T..G...........GG.....C.....                             18003721
4        36721671   C....T.GG...T.....TGG............                             36721639
4        48724034   .C...T..............GG........                                48724005
4        53150052   T....G..G...........GG...........                             53150020
4        85922332   ...A.T..G..G...A....G.............                            85922299
4        86994228   ..G..T..G............G......T....                             86994196
4        88633545   ..G..T.......C............A......                             88633577
4        89682473   ..G..T..GG..........GG...........                             89682505
4        132980692  .....T..G...........GG..T........                             132980724
4        145203529  .....T.........A....GG...........                             145203497
4        146551863  A.G..T..G...........GG..G........                             146551895
4        170057437  .GGT....G...........GG...........                             170057469
4        174408219  ...A.T..G...........G.....T.T....                             174408187
4        180266147  .TG..T..G............G......A....                             180266179
4        192747514  ....C...G.A..........G...CT......                             192747546
4        205117021  T....T..............GG......T....                             205116989
4        215866172  ..G..T..G...T...T.....A.T........                             215866140
4        286457112  .GG..T..............GG...C.......                             286457144
4        289170067  ..GA.G..G...........GG...........                             289170035
4        217020120  ..G..T..G.......T....G......A.AA..T..A...GA.....AA..C...A.CT  217020060
                                                                   \            
                                                                   |            
                                                                   A
4        1666725    ..G..T..G...........GGA..........                             1666757
4        16252819   ..G..C..G...........GG...........                             16252851
4        28683539   ..G..T..GG.G........GG...........                             28683571
4        30823907   ..G..T..G....A......GG...........                             30823939
4        36847306   ..G..T..G.........TCGG...........                             36847338
4        41213435   ..G..T..GG...........G......T....                             41213403
4        54435669   A.G.................GG..A...A....                             54435701
4        57229525   ..GA.T..G.......A...C............                             57229493
4        65044182   ..G..T......T.......GG......T....                             65044214
4        87485620   .....T..............GGA..........                             87485588
4        111364474  .....T..G...T..A....GGA..........                             111364506
4        112056083  ..G.GT..G........T..GG...........                             112056115
4        112097173  .....TG...A......................                             112097141
4        113468329  .C..GT..T...T...T...GG...........                             113468297
4        118290218  ..G..T..G...........GG...........                             118290186
4        118459931  ..G..T..G...........GG...........                             118459899
4        132773934  .....T..G..GT.....T..G...........                             132773902
4        146456293  .....T..G...........GG........A..                             146456261
4        147266670  ..G..T.........C..T.CG...........AGT.A...T.....               147266624
4        149032441  ..G..T..G...........GG...........                             149032409
4        187822158  .TG..TT..............G...........                             187822190
4        190906501  ...A.T..G.......T...GG...........                             190906469
4        201263842  T.G..T..G...........GG..G........                             201263810
4        204463910  ..G.GG..G............G...........                             204463878
4        220399098  ..G..G..........T...GGT.....A....-TT.A...T.T...G.T.....T....  220399156
4        221558220  .....C..G.................T.T....                             221558188
4        226613055  .....T..G...........GG.....C.....                             226613023
4        230209251  ..G.CT..G............G........A..                             230209219
4        241758243  .GG..T.........ATG..G.....T...A..                             241758211
4        248898051  ..G..C..G........T...G...........                             248898019
4        252633584  .....T..GC...........G........A..                             252633616
4        262519063  TTG.....G..........T.G.........A.A.T.A...T.....TTT.....       262519009
4        273706801  ..G..T..GG.........GGG...........                             273706769
4        284427258  ..G..T..G............G......T....                             284427290
4        295975030  A..T.T..G........T..GCA..G.......                             295975062
4        209310093  ..GA.T..G...........GG..TG.......---.....T.T...ATT.....T....  209310149
4        8798146    .....GG.G...........GGA..........                             8798114
4        14342330   ..G..C.C......A......G...........                             14342362
4        21027693   .C...G.GG.......G...GG...........                             21027661
4        22018086   .C..G...G....A......G......C..C..                             22018118
4        26115303   ..G..T..G......A....GGC..C.......                             26115271
4        34186826   .....T..G...........GG...........AGT.A...T.T...G.CA....T....  34186885
4        36439096   ..GA.T......T...A....G...G.......-....                        36439060
4        38860797   .....C..G......AT.A.GG...........                             38860765
4        60564673   .....T..G.....G...G.G...T.....A...                            60564706
4        74375073   TT...T..C.................T.A....                             74375041
4        79015891   .....T.TG.......G...GG.AT........                             79015859
4        81947675   ..G.CT..CA........T.GG...........                             81947707
4        87432136   A.G..G..G...........GG...........                             87432104
4        95635156   ..G.GC.T........A.TGGG........A..                             95635188
4        111094084  .C........T.T...T...GG.....T.....                             111094116
4        118633493  .....T..G...........GG...........                             118633461
4        119501096  .GGA.T............T.GG...........                             119501128
4        123056712  A....TT.G.C.......T..G....A...                                123056683
4        127901854  ..G..T..G...........GG...........                             127901822
4        131688852  ....A.......T.A...A..G....T.T..G.C.T.A...G....                131688897
4        146566179  ..G..T..G.......T...GG...........                             146566211
4        155097708  ..G..T..G...........GGT.....G....                             155097676
4        172481262  ..G..T..............GT....T......                             172481230
4        176119686  ..G..C..G.......T....T...G.......                             176119718
4        183212998  ..G..T..G.......TT..GG......A....                             183213030
4        196353124  A.GT.TG.G............G...........                             196353092
4        206306698  .TG..T..G...........GG...........                             206306730
4        211687582  ...A.T..G...........GG......T...A.-T.A...T.T...A.T.....T...   211687525
4        218883898  ..GA.T..GG..........GG...........                             218883866
4        219611877  .....T..G...........GG....T......                             219611909
4        220123465  A.G..T..G...........GG......T....                             220123433
4        222810511  .....T....C......T..GG...........                             222810543
4        243819225  ..CA.T......G...G...GGT......T...                             243819257
4        250787553  ..G..T..G............G........T..                             250787585
4        257945809  .....T..G...........GG...........                             257945777
4        258945838  ..GA.T..G....C......C............                             258945870
4        269295364  ..G..T........CA....GG...........                             269295396
4        273152374  ..G..T..G............G...........                             273152406
4        287750165  ..G..T..G...........GG........A..                             287750197
4        296990749  ..G..T..............GG...CT......                             296990717
4        305404468  .....T..G......T....GG...........                             305404436
4        31273388   .C...T..G.......GAA.G.A....T......--TT...T.T.....T.....       31273440
4        49285171   ..G..T..G............G.....T..-..---.A...T.T...G.T.....T....  49285116
4        40989906   ..G..TC.......................A..A.T.A.CAGA.....T......T...T  40989965
4        111646032  A.G..T..G............G........A...TT.A....A....G.CA.....T...  111645972
                                                     \                          
                                                     |                          
                                                     A
4        169678794  .G.A.T.C.......AT...GG..TG.......--A.T...T.T...A.A.....T....  169678737
4        205609859  ..G..T....AC....T...TGT.T........A...AA.......-A.T..T..G....  205609801
4        12442487   ..GA....GA......T.........TT..AG...T.A...G...                 12442443
4        14534619   .C...T..GCA.....A...GG...........                             14534651
4        15438693   C....G..G...T.G.....G...G........                             15438725
4        21388539   .GG..G..GG..........G............                             21388507
4        23099237   ..GT.T..G..C........GCC..........                             23099205
4        23918996   ..G..T..G....C......GG............                            23919029
4        28790172   .....T..G...........GG......T....                             28790204
4        31475196   ..GA.T..G............G.A..T......                             31475228
4        34734897   ..G..T...........T..GCA..........                             34734929
4        53356716   ..G.GT.C............G..G......A..                             53356684
4        58514088   ..TA.T.........T..T..G..T........C.TC....G...                 58514132
4        60423070   ..GA.T..G........T............A..                             60423102
4        63052081   .TG..T...........T..GG...........                             63052113
4        65235997   AC...T..G......A.....G......G....                             65236029
4        83724072   ..GT.T..G......A..A.G............                             83724104
4        91501758   .....T..G............G........                                91501787
4        92924527   ..TT.T..G...T.......GG...........                             92924559
4        94241704   ..G..T.GG...........G............                             94241672
4        94414039   ...A.T..T......T.......A...T.T...                             94414007
4        95535307   ..G.GC.T........G.TGGG........A..                             95535339
4        100896446  ..G..T......A..A....G......T.....                             100896478
4        106037585  ..G..T..GG...........G.....T.....                             106037553
4        124391658  T....T..G...........GG..A...T....                             124391626
4        124397586  .G...T..G..G......T.GG.......T...                             124397554
4        129158594  ..G..T..G...........GG...........                             129158562
4        133318998  ..G.....G.A.......T.GG...........                             133318966
4        136521050  TC.T.C..............GGA..........                             136521082
4        155800332  .GG..T.GG...........GG..T........                             155800364
4        167228302  A.G..T..G......AT....G...........                             167228270
4        173560979  ..G..T..G......T....GG...........                             173560947
4        177916954  ..G.GT..G.C....T....GG...C..T....                             177916986
4        181497771  .T...T...........T..GG....T...A..                             181497739
4        190712671  ..TCCT..G............G...........                             190712703
4        203376882  .....T............T.TG....T...T..A.T.A.A.T.....               203376928
4        222527632  A.G..T.T............GG.....G.....                             222527664
4        225902382  ..GC.T..G.C.......T.GG..T..T.....                             225902350
4        229657415  ..GT.T..G..TT...T.............A..                             229657383
4        239771724  ..G..T..GG......T................                             239771756
4        249800572  .CTA.T..G......A..T.G............                             249800604
4        251905848  .G...T..G.......A...GG....A......                             251905816
4        255263074  A.GA.T...G.....TTT..GG...........                             255263042
4        259064913  .....T..G.A.....TT..GG...........                             259064945
4        272899430  ..GC.T..G...........GG...........                             272899462
4        280226187  ..GA.T..G.A.T.......G............                             280226219
4        287684390  ..GCCT..G..G........GG..T........                             287684358
4        10724264   ..GA.T...C..........GGA..........                             10724296
4        13285008   A.GA.T..G......T....GG.......T...                             13284976
4        14967877   .....T.TGG.GTC.T....GG...........                             14967845
4        20231747   .....T..G..G........G............A.T.TC...G....               20231793
4        24915294   .CCA.T..G.........T.GG...........                             24915262
4        27480806   A.T..T..G...........GG...........                             27480774
4        39707850   ..G..T..G...A.......GG...........                             39707882
4        40815011   .TG..T..G.AG....T...GG...........                             40815043
4        43511021   ...A.T.G.....C..GA..GG...........                             43510989
4        51915212   ..TA.T.................G..T...T..                             51915180
4        53157450   A....T..............GCA.....A....                             53157482
4        54817261   ..G.GT.C.G..T...TG..GG...........                             54817293
4        58145214   A....TT.C...........GG...........                             58145246
4        62429791   .....T..............GGA.A........                             62429823
4        70026170   ..G..C..G...T.......GG...........                             70026138
4        72032770   ....GT..G...........GG....A......                             72032802
4        82957409   A.G..T..G.....G...T.GG....T......                             82957377
4        83321470   ..G..T..G......A....GTA...TG.....                             83321502
4        88187120   ..GA.T..G............G......G....                             88187088
4        103898217  ..G..T..T.TT....T...GT...........                             103898249
4        114889225  ...A.T..G.A..........G...........                             114889193
4        117036315  .C...T.TG......A....G.AC...T.....                             117036283
4        121845289  ..G..T..............GGA.......C..                             121845257
4        125813483  ..G..T..G.....CAT...GG...........                             125813515
4        128426680  ..G..T..G...........GG...CT......                             128426712
4        136359822  ..G..T..GG..T..A....T............                             136359854
4        139793378  T.TA.T....A.........GG...........                             139793410
4        145858055  ..G..T..G....CA.....G............                             145858023
4        149113821  .C..CT..G........T..GG...........                             149113853
4        154708434  AT..AT.C........G..GGG.....GA....                             154708466
4        166570892  ..CA.T..G...........GG...........                             166570924
4        168571995  ..CA.T..G..G....TG..GGA..........                             168571963
4        176932430  .CG..T.CTG..........GG...........                             176932398
4        177206711  ..GA.T..G........T.TGG........                                177206682
4        181303013  ...A.TC.........A.T..GA....T...G.C.T.A......                  181302970
4        191852648  .GG.CT..............GG.....C.....                             191852616
4        202810831  ..G..T..G.A.....T....G....A......                             202810799
4        206706670  A.GA.T..............GG...........                             206706702
4        231365131  TGG..T..G...........GG.C.........                             231365099
4        233097884  ..G..T..G...........GGA.TG.......                             233097852
4        235119120  A.G..T..G.........T.G............                             235119088
4        241358637  ..GT.T.TG.......T...GG...........                             241358605
4        250110317  ..G..T............A.GG....T..T...                             250110349
4        256987719  ..T..T...........T..GG...T.......                             256987751
4        267416789  ..G..C....A....T..TGGG...........                             267416757
4        271241544  .GG..T..GG.....A....GG......T....                             271241512
4        272885873  .C..CT..GG...........G..A.....                                272885902
4        276894704  A.G..T..G..TT.CA....G............                             276894672
4        285630648  ..G..T..GG.....TT...C.........A..                             285630616
4        286355560  .....G..T..TG........G...........AG.TA...T......              286355607
4        291324406  ..G.A...G.........T.GG...........                             291324374
4        291324609  ..G..T..G............G...........                             291324577
4        291767930  ..G..T..G.....CC.A..GG...........                             291767898
4        293256894  ..G..T.GC...........GG.....TT....                             293256862
4        302120593  .GG..T..............GG..G.T...A..                             302120625
4        307036189  .G.AGC..............TG........T..                             307036221
4        151616754  ......G.G...........GG.CT........----...TT.T...A.T.....T....  151616809
4        174757177  ..GC.T..G.......T...GG...........                             174757145
4        128152531  ATG..T..GA.....A....GG............TA.AA..T.T...G.T.....T....  128152591
                                                     \                          
                                                     |                          
                                                     A
4        215486116  .GGT...GG...........GG...........AGT.AA..C.T...G.T.....T...   215486174
4        7446628    A.GA.C..G........T..C....CT...A..                             7446660
4        10024922   ...T.T..G.A..C......GG....T.T....                             10024890
4        17550496   ..G..TG.G.......T...GG...........                             17550464
4        19427730   ...C.T..G............G......T....                             19427762
4        28914645   A....TGGGC...........GA.....G....                             28914677
4        41207103   ..G..T..G...........GGA..T....A..                             41207135
4        54402468   ATG..TC.......CAT...GG....T...T..                             54402500
4        54930925   .TG..GG.T...T.....TGGG...........A.T.A....                    54930884
4        57238495   AGG..T..G...........GG...........AGG.T...T....                57238450
4        61833331   ..G..T..G...........GG......T....                             61833363
4        70942103   A.G..TG.G...........GG........T..                             70942135
4        75290642   A..A.T..G....CA.T...GG....T......                             75290674
4        95702715   ....CT..G...T..T....GG...C.TT....                             95702683
4        103416805  .TG............A....GG.....GT....                             103416837
4        107885847  ..G.CT.GG.....G.....GG.....C..T..                             107885815
4        133342629  ..G..T..G...A.......GT...........                             133342597
4        136776175  A.G..T..G...G.....A.GG...........                             136776143
4        165556742  AGG..T..G............G..T..C.....                             165556710
4        182218666  ..G..T..G...T...T.T..G...........                             182218634
4        182242566  A.G..T..C........T..GG...........                             182242598
4        197845778  .C...T..G...A........G...........                             197845810
4        200159373  ..G..T..G.AT........GG...........                             200159405
4        205073663  ..G..T.C.....C..T.TCCT...........                             205073631
4        219104385  ..G..TC.G..G.....TTGGG...........                             219104353
4        232168423  T.G.CT........A.....G.........A..                             232168391
4        236675005  A.G..T..G...A..T....GG...........                             236674973
4        239110248  A..C.T.TG...A..A....GGT...A......                             239110216
4        240502977  ..G..T..T......A..T..G...........                             240503009
4        249407608  ..G..T..G......AG.TGG...G........                             249407640
4        263003640  ..GA.G..T......AT...GGA..........                             263003608
4        271289247  .TG..T..G........T..GG...........                             271289215
4        275236123  ..T..T..G...T..A..TTG.A...T......                             275236091
4        284042241  A.GA.C..G.......T....G......T....                             284042209
4        298504228  TG...G..G......ATT..GG...........---.A...T.T...G.T.....T....  298504172
4        27449640   ..G.CTC.G...........GG.C.........---.A...T.TA..G.T.....T....  27449584
4        21719590   ..G.CT.GG.......TT...G........AG.A.T.A....G...                21719545
4        25303200   ..G..T..G...T..CT...TG...........                             25303232
4        32393783   ..G..T..G...........GG.A..T.A....                             32393815
4        40564238   ..G..T..G.......T....G...........                             40564206
4        53113764   A..T.T..G...T...T...GG........A..                             53113732
4        65354975   ........G........T...G..T.....TG.AGT.A........                65354930
4        81807569   A....T......T....TT.GG...........                             81807537
4        85279926   A.G..T.GG...........GCA..........                             85279894
4        85843784   ..G..T..G.A..C..TTG..............                             85843816
4        88281166   A.GA.T..G.....C.AT..GG......T....                             88281134
4        100538934  ...A.T..G...TG......GG.G..T......                             100538966
4        105136731  ....AT........A.G....G...........                             105136763
4        106007838  .GG..T....A......T.TGG...........                             106007806
4        108781603  ..G..T..G...........GG.........T.AGT.A.A.T.T...A.T.....T....  108781544
4        111756114  ..G.GT.GG..GA.....A.GG......T....                             111756082
4        122166816  .....T....A....A..A............A.AG..A...T....                122166771
4        124228046  T.G..T.GG......T....GG........A..                             124228014
4        126727400  ..G..C..G....C....AG.............                             126727432
4        145304878  .....T..G...........GG..T........AGT.A...T.T...G.CA....T....  145304819
4        147337733  ..G.GT..G...T..A....GG...........                             147337765
4        157036530  ..G..T.C.......T....G...G.T.T....                             157036498
4        174640858  ..G..T..G...........GG..A........A.T.A.CAT.T...G.T.....T....  174640799
4        185428938  ..GA.T..G...........GG...........                             185428906
4        202144085  .....T..G.....CA....GG...........                             202144117
4        205663013  ..G..T..GC.C...A.....GA.T.....A..                             205662981
4        213172454  .CG..T..G.......T...GG...........                             213172486
4        213388353  ..T..T..G...........GG....T......                             213388385
4        214727025  TGGC.T...A..T..A....GGA....C.....                             214726993
4        217403167  ..G..T..C...........GGC.A........                             217403135
4        218356588  T.GT.T......T..C....GG.CT..C.....                             218356620
4        221932743  C.G..TT.G.A.....G...GT...........                             221932711
4        225583981  ATGA.T..GC......TT..G............                             225584013
4        233461926  .....T..G..G......T.GG...........                             233461958
4        240941469  ..GA.T..GC..........GG...........                             240941437
4        258691473  ..GA.GG.G.A.TA......GG...........                             258691441
4        287187433  ..GA.T..G..G........CG.....T.....                             287187465
4        289552112  ..G..C..G.......G..G.G...........                             289552080
4        301321044  .C...G..G...........GGC.....T....                             301321012
4        304316487  ..G..T.GG.....AA....GG...........                             304316519
4        97021935   .....T..G.......................                              97021966
4        197385107  .....T.....C....T...GG...........                             197385139
4        225254500  ..G..T..G........T..GG..........                              225254469
4        111647394  ..G..T..G...T........G...........A.T.A...                     111647354
4        13902492   .C.T.T..G......T....G...........                              13902461
4        21137275   ..G..TC.G............G...........                             21137243
4        42349795   .....T..G.......T...GG...........                             42349763
4        103514076  ..G..T..............GG..........                              103514045
4        116750003  .C...T..G..C...................                               116749973
4        125031655  ..CA.T....AT........C............                             125031687
4        138348554  ..G..T..............GGT.A........                             138348522
4        165686896  ..G..C..G.T.........TCA.....T....                             165686928
4        179550424  ........G.......T...GG..........                              179550455
4        259088775  ........G......T....GG......T....                             259088743
4        289599979  .....T..G...........GG...........                             289600011
4        38467328   ..G....GG...A.......GG...........                             38467360
4        38953931   A....T..G...........GG..........                              38953962
4        40396360   .TG..T..G...........GG..........                              40396329
4        87230286   ..G..T..............GG.A........                              87230317
4        88773267   ..G..T..G...........GG...........                             88773299
4        144373526  .....T..G.........T.GG..A........                             144373494
4        172776455  .....T..G......C....G............                             172776423
4        176240122  .....T..G.......T...GG....T......                             176240154
4        190380816  ..G..T..............GG...........                             190380784
4        235010161  ..G..T..T............GA..C......                              235010192
4        235664704  .GG..T..G.......T...GG........A..                             235664672
4        296017715  ..G..T..G...........GG....T......                             296017747
4        296841689  ..G.....G........T.GGG.....G..T..                             296841721
4        62700162   .....T..G...........GGT...........TA.A...T.T...GT.A....T....  62700102
                                                    \                           
                                                    |                           
                                                    T
4        205259848  .T...T.........T.T....A...A.A.AG.AGT.A...G.--..T.T.....T....  205259791
4        11832573   .GG..C..GG..........GG......G...                              11832604
4        17225103   ..G..T..G............G....T.....                              17225134
4        32492694   A.GAC.G..A......T.T.GG...........A...A......                  32492651
4        36542674   ..G..T..G.A.....AA.GGG...........                             36542706
4        53022537   ...C.T.TG...........GG..........                              53022568
4        58582107   .C...T..G.......T.T.C............                             58582075
4        76383610   .....T..............GG...........                             76383642
4        92377682   ..G..T..G.A.T.........A..........                             92377714
4        133546134  ..T..T..G............G...........                             133546102
4        174784230  ..T....T...C......TGGG.....G.....                             174784262
4        177433630  ..G..T..G............G..TG.......AG..A...T.C...               177433676
4        181290749  .C...T..G...........GG.......T..                              181290718
4        194724171  ..G..T..G...........GG...........                             194724203
4        205084862  .....T..G.A....AT....G...........                             205084830
4        226265598  ...A.T..G..................T.....                             226265566
4        248746600  ..G..T....A....TA...C............                             248746632
4        251430698  ....CT.G....A...........T......                               251430728
4        292204246  ..G..T..G........T..GGA.....G.....                            292204279
4        7757527    ....A...GGA..AC.....G............AGA.A.....T...               7757573
4        29665170   .....T.TG......T.T..GG........A..AGT.A...T.T...GTT.....T....  29665229
4        35789719   ..G..TT.............GG...........                             35789687
4        39365099   ..GA.C..............G...........                              39365068
4        40704833   ..G..T.....G....A...GGA..C..T....                             40704865
4        42807145   .C...T..G...........GG......T...                              42807114
4        56083007   .....T..G...T....TA.GG...........                             56083039
4        57769964   ..G.CT..G............G...........                             57769932
4        60821290   A.G..T..G...........GGA..........                             60821322
4        66748022   ..G..T..............GG.CT........                             66748054
4        68404325   ..G..T..G.........A.GG..........                              68404356
4        69519754   ..G..T.....G...A....GG....A......                             69519722
4        115470740  ..G..C..G...........GG........A..                             115470708
4        120345899  A..TCTG..........T..GG......A...                              120345930
4        127717658  A.GA.CC.G............G............                            127717625
4        134644145  ..G.CT..G......T....GG...........AG..A...                     134644105
4        144771250  ..GA.T..G...........GGA..........                             144771282
4        145001571  ..G..T..G...........GG......T....AGT.A...TTT...G.T.....T....  145001512
4        149033904  CCG..T..G.......T...GGA..........                             149033872
4        155748747  ...T.T............T...A....GA..G.A....A..T...                 155748703
4        163982722  ..G..T..G...........GG......G...                              163982691
4        169875491  ..G.AT.....T....T...........T....                             169875523
4        175355899  ..G..T..G...G.......GG........A..                             175355867
4        190992362  .....T..G.A.....T...G...G.......                              190992331
4        195542719  A.G..T..G...T.....A.GG..........                              195542688
4        212267188  ..G..TC.T.........T..............                             212267156
4        220540963  ...C.T..G...........GG...........                             220540995
4        221250510  A.......GG..T........G.......G.G.AG..A......A..               221250464
4        225456987  ..G..T..G...........GG..G.....T..AGT.....                     225456947
4        225857303  .....T..G...........GG...C...T...                             225857271
4        227864479  ..G..T......A..A...GTG...........A.T.....T.T...               227864525
4        230847093  ..G..T..G....C.CT...GG.C.........                             230847125
4        240486366  ..G..T..G......A.T..G....T.......                             240486398
4        243334239  .....G..G......AA...G...........                              243334208
4        258819793  ..G..T..G.......A.T.G...........                              258819762
4        275070042  ..G..G..G..........GG......CT....                             275070010
4        275837983  ..GA.T..G...........GG..........                              275838014
4        279359944  .CG..T..G.........T.GG...G......                              279359913
4        303082486  ..G..T..G...T.......GG...........AG..A...                     303082526
4        104897676  .GG.GT..G...........GG...........AGT.A...T.T.....TA.G..T....  104897735
4        199396543  ...A.C..............GGA.........CA.T.....T.T...T.T.....T...   199396484
                                                                  \             
                                                                  |             
                                                                  G
4        216159364  A....T.........C.T..GGA..........                             216159396
4        221528099  ..GA.T..G...........GG..T.........G..-...T.T...G.A.....       221528153
                                                     \                          
                                                     |                          
                                                     A
4        252068892  ..GT.T..GCA.........G.....T.T....AG..A...T.T...T.TA.........  252068833
4        225793943  ...A.T..G..GT.................AA.A.T.A.AAG......T......TT...  225793884
4        6969787    ..G..T..G....C......GG...........                             6969755
4        19267432   ..C...GCG...TC.......G...........A.T.A....                    19267473
4        35511757   ..G..T..G...........GG........A..                             35511789
4        39950227   ..G.G....C...........G.....G...GAACT.A...G.....T.A....        39950280
4        43554610   ..CA.T..G.......A.A.GG..T.A......                             43554642
4        51777527   .C.A.T.TG.......T...GG...........                             51777559
4        51824676   ..GA.T.........C..ATGG......T....                             51824708
4        73404496   ...A.T..T...........GG...........                             73404464
4        85123302   ..G..C..GA..T...T...GGA........A..                            85123335
4        114304924  ...A.G..G...T.......C...........                              114304955
4        124520410  .CT..T.GG...........GG...........                             124520442
4        134158465  A.G..T..G...T....T..........A...                              134158496
4        146080485  ..G.CT..G............G......A....                             146080453
4        152640072  ..G..C...GA..A....T..G.......G.T.AC..A......C..               152640118
4        168496986  ..G.....G...........GG..........                              168496955
4        169746460  .....T..G......T....GG...........A.T.A...                     169746500
4        173869185  ..GA.T..G..........C.G...........AGT.....                     173869145
4        176505536  ..G..T..G...........GGA..........                             176505504
4        177243119  .....G.TG.......G...G............                             177243087
4        189551823  ..GA.T..G...T.....T.TG.......C...A.T.A...                     189551863
4        189615199  ..G.AT..GG........T..G...........                             189615167
4        220337372  ...C.T..G...........GG......T.....GT.A...T.T...               220337418
4        242214105  ..C..T..G............GA..........                             242214073
4        246659893  .TG..T..C.A......T..G..A......A..                             246659925
4        260466289  ..T..T...........T..G.T.T.....A..                             260466321
4        268685019  A.G..T..G.........A...........C..                             268684987
4        285580364  ..G..G..GG......T.T..G...........                             285580396
4        20308603   .TG..TC.............GG.....GT....                             20308635
4        21626272   .C...T..G...T....TT.G....CA....GAA.TGA.....CC....T.C........  21626213
4        50016088   .TG..T..G...........GG..G........                             50016056
4        63821441   .C...CCTG...........GGT.T........                             63821473
4        97126370   AC...T..G.......T...G.T..........                             97126338
4        102629475  ..G..T......T...T...GG.............T.A...                     102629515
4        102887835  .TGC.T..G............GA..CA......                             102887867
4        102907844  .TGT.T..G............GA..CA......                             102907876
4        109822074  A.G..C..G.T......T.GGG..T...T....                             109822106
4        121767249  .C.A.T...........TT.G.....T......                             121767281
4        140690096  ..GACT..G......T....GG...........                             140690064
4        172209707  .GGC.T......T...G...G.........A...GT.....                     172209667
4        191862824  ..GA.T.GG....C.AT...GG...........                             191862792
4        203043737  ..G..T..G.A.T....TT.G...........                              203043706
4        218259519  ..G..TG.G........A..GG..........                              218259550
4        223098097  TTG..C..G............GA..........                             223098129
4        225573800  ..G..T..G...T...G.TTG...........                              225573831
4        226401584  ..G..T..G.......TT..GGA.....A....                             226401552
4        240486088  ..G..T..G......T....TG.............T.A...T.....               240486134
4        242192342  ..G..T..T.....A...T.GG....T......                             242192310
4        244766014  ..G..TG..CA....T....GG.....T....                              244766045
4        248232856  .....T.C............GG.....G....                              248232887
4        267497457  ..C.CT..G......T....GG...........                             267497489
4        281290925  ..GA........T....TA.GG......G...                              281290956
4        285266382  ..C..T..GA..........GG......T...                              285266413
4        287518221  ....CT..G..G......TTGG...........                             287518253
4        290494865  ...AGG..GG.....A.T...G.A....A..G.AGT.....G...                 290494909
4        297144338  ..G..T..GCA.........G............C.T.A...                     297144298
4        43755810   .T...G..G...........GG....TG.....A.T.A...T.T...G.A......A...  43755869
4        296203994  .....T..GAC.........GG...........AGT.A..AT.T...G.A.....T....  296203935
4        16556481   .....T..G...........GG...........A.TGAA..T.T...G.T..G..T....  16556540
4        77605874   .....T..............GG....G......AGTGA...T.T...G.T.....T....  77605933
4        117859558  ..GA.T..G............G...........AGT.A...T.T..TG.T.....TT...  117859617
4        9494655    .C.T.T.TG......AA.T.GG....T......A.T.A...T.T...               9494609
4        20087055   ..G..T..G.A....A.T...CA.TC.....G.AGT.....G...                 20087099
4        26311803   A..T.T..G...........GGA.......C..                             26311835
4        31370790   .C...T..GA....CA....GG...G.......                             31370822
4        35531578   A..A.G.G.....C......CG...........                             35531546
4        47234184   .TG..T..G...T.......GG........C..                             47234216
4        62181833   ..G.CC..G.......T...GG............GT.A...T.T...               62181879
4        65059883   .TGT.T..G......T.....G....T...                                65059854
4        67394803   .TG..T..G..C...T....GG....T.T...--..---.T.-..T..TT.....T....  67394750
4        68420280   ..G..T..G...........GG......G...                              68420249
4        77312881   .....T.GTC.GT......C.G....A....T..GA.A...GA....               77312927
4        94277520   T.G.GG..G...........C.......T..G...TCA.......                 94277564
4        96172480   .....T.........TG...G.CG...........TG....                     96172520
4        105123082  .TG..T..G.A.........GG...........A.T.A..A..T...               105123128
4        107637829  ...C.T..CG..T........G.GA...T..A..TG.A........                107637784
4        134293184  .CCA.T..G........T..GG...........                             134293216
4        147165209  .GGA.T..G.A....T.T...G......G.AA..TA..TA..-.....AT..........  147165149
                                                                            \ \ 
                                                                            | | 
                                                                            A C
4        160741117  ..GA.TT.G..T....T....GT.....A....                             160741149
4        202500989  ..GAC...G...........GGA...T.....                              202501020
4        208542038  ..G..T..G......A....GGA....T..T..                             208542070
4        214252827  ..G..T.GG..........TG............                             214252859
4        222385037  A.GA.T..........TT..GG.....T.....A.T..A..                     222384997
4        241185915  ...A.T....T.A..T.T..G.........A..                             241185883
4        247027263  .GG..C..G...T.............T..G...AGT.T....T...                247027308
4        269275606  ...A.T..G............G...........AGG.A...T.TA..T.TA....T....  269275665
4        277857479  ..G..T..G...........GGA.T.....A..                             277857511
4        287505550  A.T..T.GG...........GG....TG.....                             287505518
4        299273372  C.T..G..G......T..T..T...........AGT.A...G.....T.A.....A....  299273313
4        28056750   ..G..T..G......A.TT.GGA.T.T.G.A..A.T.CA..T.T..AG.T.....T....  28056809
4        136547510  ...C.T..G...........GG...........AGT.A...T.TA..ATT.....T....  136547451
4        149059098  ..G..T..............G.A..G......AAGG....AT.T...G.A.....T....  149059157
4        275068592  A.G..TT.G...........GG...C.C......C.....                      275068552
                                                     \                          
                                                     |                          
                                                     A
4        288676711  ..G..T.....G....T...GCC.T.........CAT....T.T...               288676665
4        9860371    ..G..T..GG....GA....GG...........ACTTCA..C.....-T......T....  9860429
4        22647682   TGG..T..G......TT...GG...T.......A.T.A...                     22647722
4        28934904   ..GA.T..G...T..A.....CA..T..A....A.T.A...                     28934944
4        29070366   C....T..G...........G.........A..                             29070398
4        30723958   A.G.AT.GG...........GG..........                              30723927
4        57906149   ..GA.T..G.......T..CCG......T....                             57906117
4        89971268   ..G..T..........TT..GG...........                             89971236
4        93916745   ACT..TC.G........G.TGG........A.CA.T.A...T.T...G.T.....T....  93916806
                                                             \                  
                                                             |                  
                                                            TA
4        95183074   ..G..T..GA............AC.G..G....                             95183042
4        97247592   A.G..T..G.A.T.......GG...........                             97247560
4        137962498  AGT..T..G.......T...GGA..TT......AT.....                      137962459
4        156620162  A..T.TC..........A...GA.......                                156620133
4        167227883  .GGA.T..........T....G..T..T.....A.T.A...T.T...               167227837
4        168795486  .TG..T......T..A....GG...........AG..T...                     168795446
4        186475418  ..GA.T...G......TT..GG...........A.T.A...T.T..AG.T.....T...   186475476
4        192368503  ..G..T..G...........GG......T....AGT.A...T.T...G.CA....T....  192368562
4        193822671  ..TA.G..GG......TTTGT.......AGA..A...AA......                 193822627
4        195920434  ..G..T..G.A....TA...G............                             195920402
4        214308296  .GG..T..G...........GG..........                              214308327
4        216460740  .TG..T..G.AG.C......C..CTT..T..A.TGT.A...........             216460692
4        227256844  ..G..T..G...G..T....G.A..G..                                  227256817
4        256044012  ..G..T..G..G....T.TGGT...........                             256044044
4        261359275  .T...T..G....C....A.GG..T...T....                             261359243
4        297241277  A..A.T.GG...........GG..........                              297241246
4        301416187  A.G.A...T............G....G.....CAGG.....G...CA..A....        301416240
4        36703451   ...A.T.........................                               36703481
4        287265680  ..G..T..G............G......T..                               287265650
4        23331513   .....T...............G......                                  23331486
4        204495224  ....GT...............G...GT....                               204495254
4        291984676  ..G..T..G...T....T..GG.........                               291984706
4        77804272   ..G..T..G...........G....C........CT....                      77804311
4        194447113  ..GA.T..G............G.........                               194447083
4        219299943  ..G..T..G............G...........                             219299911
4        236075838  ..G..T..G............GA........                               236075868
4        242386927  .....T..G.........T.G..........                               242386957
4        287979904  ....C...GG..T......G......A.......GT..C...                    287979945
4        30616827   ....GT..G...........GG.........                               30616797
4        43827614   .....G..G..G........GTA........                               43827644
4        51077141   .GG..T..G.........T..G.A.........                             51077173
4        70562359   A.G..T..GC...........G...........                             70562327
4        111506078  ..G..T..G........T..GG.........                               111506108
4        116022949  .C...T..C.......T...G..........                               116022919
4        125377026  ..GA.T..G..........G........                                  125376999
4        164887554  C.G.....G...........GG...............A..                      164887515
4        165261127  .....T.C............GG.........                               165261097
4        207799464  .....TT.G............G.........                               207799494
4        230918404  .TG..T..G...T........G...........                             230918436
4        231766879  ..G.......T.A.......GG...........                             231766911
4        302837077  .GG..G..G............G...........                             302837109
4        20475360   .....T..G.........TTG............                             20475392
4        20666366   ..T....C.......T....GG...........                             20666398
4        37145232   ..G..TG..............GAA..T.......TT.A...T.T.....A.A...-....  37145291
                                                                 \              
                                                                 |              
                                                                 A
4        57312109   ..G..G......A...T....TA........                               57312139
4        65208473   A.C..T..G.......G....G....T.....                              65208504
4        67326143   C....T..........T...GG....T....                               67326173
4        108568626  .C...T.....CT....T..GG....T......                             108568658
4        109545589  ..G..T..G...........GG......                                  109545562
4        111870146  .G...T..G.A....TT...GG.........                               111870116
4        112030041  ..G..T..G...........GG......T..                               112030011
4        159541100  ..G..T.........A....G............                             159541068
4        167546302  ..G.CT..G...T.......GG...........                             167546270
4        206819387  .....TT.G............G.........                               206819357
4        212348398  A...CT..G...........GG...........                             212348366
4        214097452  ..G..T..G...........TT.........                               214097482
4        218320371  T.GA.G..GC..G.......G............                             218320339
4        238327145  ..G..T..G...........GG.........                               238327175
4        289151166  .T...T..G...........GG.........                               289151136
4        300588508  ..G..G..G...........GG...........TGT.A...T.T...G.T.....T....  300588567
4        14569740   .....T..G.........T.GG...........                             14569708
4        40195797   ..G..T..G...........GG..........                              40195766
4        41262205   ...A.T........G.G...C...A......                               41262175
4        41942614   T....T....AG.A......G.AG.........                             41942582
4        77557520   .C...TT........A.....G.............                           77557486
4        97555151   .C...T..G.......TA...G.........                               97555121
4        102041012  ..G..T..............GG......A....                             102041044
4        120106693  T...AT............T.GG......A..                               120106663
4        132843077  ..G.AT.........T....G....T.....                               132843107
4        133723960  AG.........T......T..G...........                             133723992
4        134604402  ..G..T......T.G......G.C....G....ATT.A...G....                134604447
4        140763316  ..G..T..G...T...T...GG.........                               140763346
4        196458900  AC...T..G..T................T..                               196458930
4        219692826  ..G..T..G...........GG........A..                             219692858
4        221235286  ..G.....G............G....T....                               221235316
4        246569143  ...AAT....AT........GG.........                               246569173
4        251454116  .....T..G....C..A...GGA..........----A..AT.T...G.T.....T....  251454171
4        272782494  ..G..T..G...........GG.........                               272782464
4        11772899   A.GA.T.........T....GG..A...A.A..A.T.....T.T...A.A.....T....  11772958
4        35404554   .....T..G..G....T...GG......T....AGT.A...T.T...G.T.....T....  35404495
4        9973867    ...A.T..G...........GG.....T.....                             9973835
4        36035861   ..G..TG.G............GA.A...T....                             36035829
4        40652663   ...T.T..GC...........G...........                             40652695
4        43919998   .GG..TG.G........A..GG...........                             43920030
4        44907663   ..G..TT..GAT........GG.........                               44907693
4        56400469   .T...T.GG...........GG.........                               56400499
4        89166850   ..T..T..G...T.......GG...........                             89166818
4        94620583   ..G..T..T.......T...GG..G...                                  94620610
4        99692972   A....C..G......TG...G.A........                               99692942
4        120621090  ..G..T..G...........GG..T.......                              120621059
4        120828220  ..G..T..G....C......GG...T..                                  120828193
4        127111119  ..CA.T..G......................                               127111089
4        131998283  .CCA.T.................A..TGT......                           131998317
4        136715362  C....T..T............G..T...G....                             136715330
4        161949956  ..G..T..G...T....T..G...A.......                              161949925
4        185638121  .....C......T.......GGA...T....                               185638091
4        190367064  .....T..G...........GG.........                               190367094
4        201538039  ..G..T..G....C......GGA..CT......AGT.....T.T...               201537993
4        214217729  ..TC.T..GCAG...................                               214217699
4        217165525  .C.A.T..G......A....GG...........                             217165557
4        221584994  ..CACT..G........A..GG....T....                               221585024
4        235207220  ..G..T..............G............TGT.A...T.T...G.CA....T....  235207279
4        236795577  ..GA.T..G...........GG...G.....                               236795547
4        243909561  ..G..T..G.......T.T..G.C....T...                              243909530
4        258737327  A.G..T..G........TT.GG...........AG..A...                     258737367
4        261166037  ..GA.T..G...........GG...........                             261166005
4        288324761  AGG..T..............TG.........                               288324731
4        299010646  .TG..T..G...TG...T.C............CAG......                     299010686
4        158040241  ..G.....GC..T..C....G.....T....                               158040271
4        247929341  ..GA.G...........T..GG.........                               247929311
4        859977     TTG..C..............GG.C......A..AG..A..T..T...G.C..G..T....  860037
                                                              \                 
                                                              |                 
                                                              C
4        7500712    ..G..G.........T.....G..TG.....                               7500742
4        46663784   A..CAT......T...TTG...T........A.AGA.A......C...              46663831
4        52927043   ..G.AG..GGC.T........G..AG..G....                             52927011
4        62430765   ..G..T..T...G...T...G..A.C.....                               62430735
4        77217157   ..G..G..G..C......T.GG....G....                               77217127
4        82674574   .CT..C.G..A.T...T...GG......                                  82674601
4        115000882  ..G..T..G......T.TG.GG......A..                               115000852
4        115365871  ...C.T..G............G.........                               115365901
4        198456811  ...TCC..G......C....GG.....T...                               198456841
4        229958420  ..G.CT..G...........GG...........                             229958388
4        237535342  ..CA.TG.....G....T..GG...........                             237535310
4        254261423  A.G.C...G...T.....T.GG...........                             254261455
4        308799103  ..G..T..........TT..G....T.C...                               308799133
4        43872776   ..G.CT.CG.A.......A.GGC..........A.TCAT....C...G.T.T...T....  43872717
4        74794562   AGG..T..G......CG....G...........AGT.A...T.....G.T.....T....  74794621
4        204814939  A....T..G...T..AT....G......T....A.T.A...T.....G.A.....T....  204815005
                                                            \                   
                                                            |                   
                                                      GTTAAGG
4        154322467  C....T..G...T.....T..G....A........                           154322502
                                                   \                            
                                                   |                            
                                                   T
4        165898338  .GG..T..G.AG...A.T........T.T..-....                          165898304
4        852959     .....T..G...........GG..........                              852928
4        21238169   AGG..G..CCA.......A..GA........                               21238199
4        32688614   .CT..T..G............GA.....                                  32688641
4        40398322   ..GA.T..GG.G.....T...T....A...A.AA.T.C.....                   40398280
4        60202560   ..G.CT..............TG.....G.....AGT.AA.......                60202605
4        69165454   CC...T..G.......T...GG..........CAT.CA...T.T...G.T.C...T....  69165513
4        79591842   A....T.GG............G.........                               79591812
4        86520627   T.G..T.............CGT......T...                              86520658
4        97237796   ..G..T..G.....G...T.GGA...........GT.A.G.T.....               97237842
4        106013626  ..G..G.G..TG.C..T....G.........TGA.TT.........T..             106013578
4        118522840  .....G..G......A....CGA............                           118522874
4        125342699  .GG..T..G...T.....T.GG....A......AGTGA...T.T...G.T.....T....  125342758
4        135113557  C.G.CT..G...........GG......G....AGT.......T...               135113511
4        158149894  AC..AT..G.....C.....GG......                                  158149921
4        173893661  ..G..T..G......T.T..GG..T.....A..                             173893629
4        222900004  ..G..T..T.....A..T...G...T.....                               222900034
4        223064556  A.G..T..G........A..C.A...T....                               223064586
4        242110582  ..G..TG.GG....C.T...G.............GT....                      242110543
4        245927278  A.G.............T...GG....T....                               245927248
4        92292266   ..G..T..G......TT....G........                                92292237
4        71394484   ..T.................GG........                                71394455
4        200255934  ..G..T.GG...........G...........                              200255965
4        28584900   .....T..G.A................T..C..AGG.A.....--..GT......T....  28584843
4        83444908   .....T..G............G.........                               83444938
4        286593645  A....T..G..G................T..G.A.T.T...T.....A...T...T....  286593586
4        38259511   .....T.C............GG.........                               38259481
4        40783341   ..G..T......T....T..GG........                                40783370
4        117487174  ..G..T..G...........GG.........                               117487204
4        236918364  .T...T..G...........GGT.......                                236918335
4        265160392  .....T.C........A.T.GG...........                             265160360
4        291548858  ..G..T..G.......T...GG........---.G...----.....A.A.....T....  291548910
4        20769308   .C...T..G.....CA....G.............                            20769341
4        38844143   ..G..T...............G........                                38844114
4        60869234   ..G..T..G.........T.GG......T..                               60869204
4        63436499   ..G..T..G............GC.......                                63436470
4        69859955   ...T.T..G...........GG........                                69859984
4        77572172   .....T..G........G..G.A.......                                77572143
4        135084556  .....T..G....C....G.GG.........                               135084586
4        155719065  .....T..GG......A......C.T....                                155719036
4        189370875  C.G..T..G...........GG.......C...                             189370843
4        221276099  .C.A.T..G..G....T...GG.........                               221276129
4        281975529  ....CT...........T..C..........                               281975499
4        282091100  ..GA.T..GA.................                                   282091074
4        59220802   .GGA.T..G.....C.....GG.........G.A.T.AA..T.T.....T.....T....  59220741
                                                                               \
                                                                               |
                                                                              CT
4        195825505  AG...T.G..............A.A..-....                              195825535
4        33680604   ....GT..G..G.........GC........                               33680574
4        55891378   ..GC.T............T..G........                                55891349
4        67247382   ..G..TG.............GGA...T....                               67247352
4        82405145   ........G.A.G...G.......T.TG......GG....                      82405184
4        82845714   A....T..............GG......A...                              82845683
4        87473038   A..A.T..GA..........GG..TG.......                             87473070
4        89222941   .C...CG.G...........GG..........                              89222972
4        90475428   .TGA.TGG............G...........                              90475397
4        124131394  .....T....T.G...G.TG....T......                               124131424
4        133249306  .....T..G...........GG........                                133249335
4        256638546  ..G..T..............GG...........AGT.A...T.T.....CA....       256638492
4        60283325   ..G..T..G...........GG........T..A.T.A...T.T...               60283279
4        36477648   ..CA..G.............GG...........                             36477680
4        62748988   ..G.CT..G......A....GT........                                62749017
4        92029096   ..G..T..............GG.........                               92029066
4        94461332   .C...G.GGG........A.GGA....GT.....                            94461299
4        108344133  ..G..TG.............GG......A..                               108344103
4        113764745  .CTA...GG...........GG........                                113764774
4        136015862  ..G..T..G...........GCA.......                                136015833
4        179443395  ...C.T.........A....T.A.....A....AGT.A.A......                179443350
4        223630642  A.G..T..G.......G...GCA........                               223630612
4        227226739  ..G..T....C................                                   227226713
4        240464486  .TG..T..G.........T.GG...........                             240464454
4        294155035  ..GA.T..G...AG..T...........T..GC..G.A...G...                 294154991
4        301181075  .GG..G..G...........GG.......T...                             301181043
4        10333593   ...A.TG.C......A.......C......AA.A.T..A.AG.CA.A.T...........  10333652
4        6843555    ..G..T..G...........GG.....C.....A.T.C...T..AT.G.A......A...  6843496
4        73886530   ..GC.T.TG...........GG...........                             73886498
4        78589697   ...A.T..G...T....T..TCA.....T..                               78589727
4        89009556   ..GT.T..G........T..TG......                                  89009583
4        154670368  ..GC.G..G...........GG........                                154670397
4        160240957  .....T..T......C.T.GGG......A..                               160240987
4        161978681  ..TT.T..G...........GG..T.....                                161978710
4        169801523  T.G.GT....C.....T...TG...........TGT.A.....T...               169801569
4        252142238  ..GT.T..G...T..C.T.............T..                            252142205
4        298475871  T.G.AT..G......T....GGA........                               298475901
4        306635943  ..G..G..G...........GG...........AGA.AC..T.....G.A.A...T....  306635884
4        52110129   .....T..G...T.C...........A....GAAGT.CA...A..G.A.AA..C.A...A  52110190
                      \ \                                                       
                      | |                                                       
                      T A
4        7392948    ..G.CT..G...........GG..TG....A..                             7392980
4        25449875   A......GG...........G.A....C..                                25449846
4        40289782   ..G..TTGC................T..T..T.A.T.A.......                 40289826
4        46645829   A..A.T..G.A.....A.T..G........A.CAT......                     46645789
4        55712303   ..GA.TCTG.....C......G.....T...                               55712333
4        84748162   ....CT..G..C........GG..T......                               84748192
4        115483899  ..G..C.C....G.C.....GG.C.........                             115483931
4        152147667  ..CC.T..GG..T...TT..GG........                                152147696
4        165501780  ..G.AC..G.AC.........G.....                                   165501754
4        166004111  ATG.CT..G.......T...G..........                               166004081
4        224351941  ...A.T..G...........GG....A...                                224351970
4        246918146  .TG..T..G.C.T.G.TT..GGA.......C...                            246918113
4        287735810  A.GA.T..G...........GG...C.......AC..A...T.T...               287735764
4        14266899   ..GA.T..C.......A...GG......G.----..T....T.T...A.T.....T...   14266953
4        18402478   .CT..G..GG...C.T.TT..G......A..TA.TA..T..-G......A...G.T...   18402421
4        20639615   A.G.......T.........C...........CTGG.T...T.T...GGA.....T....  20639555
                                                                             \  
                                                                             |  
                                                                             A
4        41094660   .TG..T..G...........GG....                                    41094635
4        68029701   A.G..T..GCA.A..A....GT...........                             68029733
4        98287880   ..G..TT.GA.C...A..T.T...T.....                                98287851
4        118051704  C.G.CT..G...........GG....T.A.A...                            118051737
4        137887476  ..GA.T..C..G......AG...........                               137887506
4        152093134  ..G..T..G.A....CT...GG....T.....                              152093103
4        200010455  .TG..T..G.........T..G.....C...                               200010485
4        202971141  ..G..T..G.A....AA....G...........AGG.AA..G..A...TT..........  202971200
4        216231130  A.G..T.GG...........GCA........                               216231160
4        235803173  ...A.T.....G..............T....G.A.T.AA..G..A.T.T..A...T....  235803232
4        240638205  .TG..T..G...........GG.........                               240638175
4        264053016  T.G..T..G...........GG.........                               264052986
4        286512221  A....T.GG...........G.A...A.....                              286512252
4        223253304  .GG..T..G...........GG...........AG..A...T.T...G.T.....T....  223253363
4        41228446   .....T..G...........G.........A..AG..A...T.T...G.T.....T....  41228505
4        119545800  A....C..G.......T....G...........                             119545768
4        71669803   A..............T..T.G.........A..                             71669771
4        289177527  ..G..T..............G..........                               289177497
4        13835344   .GGA.T..G........A..G..........T.AGT.A...T.T...G.T.....T....  13835285
4        44539477   ----.......G....AT...G.........---.......G..A...AA...C......  44539531
                                                           \                    
                                                           |                    
                                                          AG
4        24269409   .G-..T...............G...........AGT.A.CCT.T...T.T.....T....  24269467
4        68238158   T....G..G.......T...GG...........                             68238190
4        89577547   ..G..T..G...........GG.........                               89577517
4        93185648   ..G..T...............G......T....AG..AA..T.T...G.T.....T....  93185707
4        147481567  ..G..T..G...........G.......T....                             147481535
4        155178577  ..G..T..G...........G.....                                    155178602
4        164541918  ..G..T..G............G....T......                             164541950
4        172445286  T....T.C....A.G.T....G....G......                             172445254
4        184786038  ..G..T...C.......T...G....T......                             184786006
4        200684347  ..G..T..G.....CA....G............                             200684379
4        225028957  ..C..G..G............G.........                               225028927
4        296099999  AGGC.T..............GGA..........                             296099967
4        304908540  .....TG.C..G.........G........A..                             304908572
4        22487598   ..G..T........A.G....G............                            22487565
4        149950608  .GG..T..G...........GG...........AGT.C...T.T...G.T.....T....  149950549
4        153435187  .....T..G...........GGC..C........TT.A...T.T.G.G.T.....T....  153435247
                                                     \                          
                                                     |                          
                                                     A
4        249967700  ...A.T..G...T..T....G..A...G.....                             249967668
4        253640819  .GGT...TT...........GG......G.....TA.A..AT.T...G.T.....T....  253640881
                                                     \                         \
                                                     |                         |
                                                     A                        CT
4        89927797   ..G..T............T.GG..G.....                                89927826
4        94292155   ..G..G.G........TG.GTG.....T.....                             94292187
4        120304839  CC......G.........T.GG...........                             120304871
4        145289136  .GG..T..G...........GG...........AG..A...T.T...A.C.A...T....  145289077
4        167628120  .G.T...GT.........A.GG......G....A.T.A...                     167628080
4        176047444  ..G.GT..G...........GG...........                             176047412
4        222171097  C.GTA..........A..T.GG...........                             222171065
4        222853255  .GG..T..GC..........GG...........                             222853223
4        234120402  .....T..G...........GG....T..                                 234120374
4        252123971  .G...T.TG..........GGG...........AGT.A...TTT...A.T..........  252124030
4        253427700  ..G..T..G...........GGA..........                             253427668
4        122988045  TGGT....G.......A...GG.........T.A.T.A...TAT...G.C.....T....  122988104
4        194094056  .GG..T..GA...........G............GT.A..AT.T...G.CA....T....  194093997
4        211007168  .GG..T..............GG...........AG..A...T.T...GTCA....T....  211007109
4        30042509   ..G..C..G...........GG..T........A.T.T...T.T...G.T...C.T....  30042450
4        222862359  .G.T...GT.T.........G...T......T.AG..A...C..A....-A....T....  222862300
                                                             \                  
                                                             |                  
                                                             T
4        28783559   ..GA.T..G......A..T.GG......                                  28783532
4        32006205   .GGT.T..G...........GG...........                             32006237
4        53614053   .GGC.T..G...........GG...T.......                             53614021
4        65594494   ...C.T...G.......T..GGA..........A.T.A...                     65594454
4        67895081   ..G..T.......AC.AA..G.........C..                             67895113
4        73967627   ..GT.T..........T...GT....T...A..                             73967595
4        117342758  .GGT.T..G.........T.GG...........A.T....AC.T..TG.T.....T....  117342699
4        118584705  .GT..T..G...........GG...........AGT.AC..T.T...A.T.....T....  118584646
4        125985047  .GG..G..............GG......A....                             125985079
4        135274047  ...A.T..G...........GG......                                  135274074
4        145657990  AGGA.T............T.GG........                                145657961
4        157587186  .....T..G...T.......TGA...T..T...                             157587218
4        176711223  ..G..TG.G....C..T...G.............CT....                      176711262
4        195111380  .....T..G.........T.G.........                                195111351
4        198628359  ..G..T..G...........GG...........                             198628327
4        211408459  ..G..T..G.A.........GGC..........                             211408491
4        213107948  A.G..T.GG............G..T...T..G.......                       213107986
4        218276589  A.G.CT.GG.........T.GG...........                             218276621
4        220753199  ..G.CT..G...........GG...........                             220753231
4        221233494  ..GT.T..G...........GG....T......                             221233462
4        246468351  ..G..T..G...........GG......T......T.A...                     246468391
4        248258195  .....T..GCA.........GGAC.........                             248258163
4        20781011   T.GACT..G...GC...A..TT.C..........CA.A.A.C....T.T.........T.  20781072
                                                     \                      \   
                                                     |                      |   
                                                     A                      A
4        65059300   .....T..G...........G...T......T.A...A...C.CAG.G.T.....T....  65059241
4        113500337  .GG..T..G............G...........AGT.A..AT.T...G.T.....T....  113500396
4        5001240    ..G..TC.G...T..A....GG...........                             5001208
4        10679529   ..G..T...A..TC......G............                             10679497
4        29890838   ..G..T..G...........G.......                                  29890811
4        30251375   ..G..T..G...........GG.......                                 30251347
4        41989349   ..GA.T...C........T.G............                             41989317
4        53892659   CGGT.T..G...........GG...T.......                             53892627
4        89485241   AG...T..TC......T...GG.........T.A.T.A...T.T...GTCA....T....  89485300
4        105387456  ..G..T...........T..GG....TG.....                             105387424
4        108517216  .C.A.T..G..........GGG...........                             108517184
4        108535321  ....CT.C.C..T..A.....G......A....                             108535289
4        117549115  .....T....T..........G....T...A..TGT.....                     117549075
4        117816294  A....CTTGA....CA.....T......T....                             117816326
4        121620876  .GG..C..G.A.........GG......A....AGT.A...T.T...G.T.....T....  121620935
4        147398506  ..G.....G........T..TG...T..A..                               147398476
4        152750358  .CTA.T....T.........GG....                                    152750333
4        165950064  A.G..T..GG........T.GG...........                             165950032
4        168738694  .CCA.TC.G.....GC....G..........                               168738664
4        181368266  .C.A.T.TG......A.T..GG.......T...                             181368298
4        226401407  C.G..T..G...........GG...........AGT.A...T.T...G.CA....T....  226401466
4        232789527  AGG..T..G...T.......GG..A........                             232789559
4        289101184  ..G..T..G.A.........GG........A..                             289101216
4        295446327  .GG..T..C...........GG..T........A.T.A...                     295446367
4        151544467  .GGT....G...........GG....TG.....AG..A...T.TA..T.CA....T....  151544526
4        5309381    .GG..T..............GG.CT..T.....AGT.T.....T..AG.TA....TA...  5309322
4        82258368   ..G..T..T...........G..A....T....ATT.A...T.T...G.T.....T....  82258427
4        131046113  .GGT................GG..A...TGA...GT.A...T.T...G.TA....TA...  131046054
4        136619849  .GGT.T..............G..C....G...CAGT.A...T.T...G.T....CT....  136619908
4        156063773  .GG..T..G...........GGA.......T..TGT.A...TTT...G.CAC...T....  156063714
4        160353627  ..GA.C..G...T..A....GG........A...TT.....C.T...G.A.A...T....  160353566
                                                     \    \                     
                                                     |    |                     
                                                     A    T
4        12008604   ..G..T..G...........GG....T..T...                             12008636
4        20166186   ..G.GT..G........................                             20166218
4        35431719   A.G..T............T.T....C..T....                             35431687
4        52163144   C.G..T..G...........TG..TG....A..                             52163176
4        52634814   ..G..T..G...........GG....T......                             52634846
4        55930002   ..G..T..G...T..A....G.AAA........                             55930034
4        65933900   ..G..T.........T.T..GG...........A.T.A...T.T...G.T.....T....  65933959
4        68291446   AT..C........AA.....T...T....                                 68291474
4        68489379   A.G.CT..G........TT..G..A.....T..TT..A....                    68489420
4        88016891   ..G.CT..........TATG.G........TG.A...A.AA.....                88016936
4        101172604  AG...T..G...........GG...CT.T....                             101172572
4        109080643  C.......G...........GTA.......                                109080672
4        135006761  ..T.A...G..GTA...T..T............                             135006793
4        148499181  AG...T.TG.........TGGG............GT.A..TT.T...G.CA....T....  148499240
4        169483171  ..G..C..GC...C.......G............GT.CA..T.T...G.T.....T....  169483230
4        170096225  ..G.AT..G...........GC........T..                             170096193
4        180771594  ..G..T....A.......T.G............                             180771626
4        203415798  ..G..T..G.............A..C..T..                               203415768
4        223133968  ..TTCT..G.....CATA...GA.....T....                             223133936
4        238391696  ..CA.T..G.TTT....T...............ATT.A......C..-T..A...T....  238391755
                                                               \                
                                                               |                
                                                               T
4        253738343  ..G..T..G.......T.AT.G...........                             253738375
4        254584458  .GGT....G...........GGA..........AGT.A...T.T...G.CA....T....  254584517
4        257943628  ..GA.C..G...T..A....GG.A......A..                             257943596
4        307606056  .GG..C..G............G......                                  307606083
4        94496535   .GG..TG.G.......T...GG...........ATT.AA..C.T...G.T.....T....  94496594
4        156184265  ..GT...GT.......T...G............AGT.AA.TT.T...G.T.....T....  156184206
4        176213198  ........G............G....A...A..A.T.A....TT..TGAT.....T....  176213257
4        291450759  A....C........CA.............C.GCT.T.A...G.....TTA......A...  291450821
                                                               \               \
                                                               |               |
                                                               A              TT
4        6511857    ..G..T..G........T...G........                                6511828
4        14737377   ...A.T..G................T..T..A.AGA.ACC.......G.AT....T....  14737436
4        34969365   ..G.GT..GG..........GGC.......A..                             34969397
4        40703200   A.T..C..G...........GG.C.C..T....                             40703232
4        41891141   C....TG.......A.T...TGA.......                                41891112
4        51135933   .GG..T..G...........GG....A.T....A.T.A...T.T...A.CA....T....  51135874
4        57790427   ..G..T....T....T..TGTG......T..                               57790457
4        69841124   ..GA.T..G...T...T...GGA....C.....                             69841092
4        77360785   .GGA.T..C.........A.GGA..........                             77360817
4        91424385   ..G..T..........GT..GGA.......                                91424356
4        104677886  ..G.AG.........A..TG.G.....T.G.G.C...A.A.G.....               104677932
4        105837212  .GGT.G..G............GA.....G....                             105837244
4        113157081  C.G..TT.......G...T..G...........AGT.A...T.T...G.T.....T....  113157022
4        117910545  .TG..T..G......A....GG........                                117910574
4        175387508  A.GA.T..G..GT...T...CC....T.T....                             175387476
4        176067970  ..G..C.CG...........GCA...T......                             176067938
4        187265358  T.....G.GGT.......T..G...........                             187265390
4        209205061  ...A.C..G...........GG...........                             209205029
4        214221018  ..GACT..G...........GG....T...                                214220989
4        233658402  .C.C.C..G...........GG......T....A.A.A..AT.T...G.T......A...  233658461
4        239769970  .....TT.G.C...........A.....A....AGT.A...T.T...AT.A....T....  239769911
4        262660907  A...C...C...TC..T...T...GGT......                             262660939
4        298043134  .GGA.T..G...........GG.......                                 298043106
4        301397392  ..GA.C.TG...........GGC..C........                            301397425
4        42410890   A.T..T..G.CC....T.TGTG...TT.T..G.A.A..----T.....T.......A...  42410945
4        237817266  C.G.GT..G.A.....TT..GG..T........AGT.A...T.T...G.TA....T....  237817325
4        302007612  .....T....T.T..C.......C..A.A....AGT.A..A...-.AA..A....T....  302007671
                                                                               \
                                                                               |
                                                                               T
4        60681338   ..CA.T..GCA....AT.T.G......C...                               60681308
4        307906197  ..G..C..G......T.T..GGC.......A.CAGG.A...T.T...G.T.....T....  307906138
4        179054724  .GGT.TG.............T.A...T......AGT.....T.....A.CA.........  179054785
                                                                               \
                                                                               |
                                                                              GT
4        220512084  .....T..G...........G............C...                         220512120
4        233844530  .......C....T.......TG........T.AC......                      233844491
4        220283145  ..G..T..G...........GG...........AGT.A...T.T...G.T.....T....  220283086
4        55574748   ..GA.T.........A....G.T.....                                  55574775
4        72655759   .C..CT..G...........GG..........                              72655728
4        91378578   .--..T..C...T...T...GG...........AG..A...T.T...G.T.ACA.T....  91378635
4        131040522  ..G..T..G..C....G...GG......                                  131040549
4        177025480  .GG..T..............G............A.T.A...C..C....-A....T....  177025539
                                                               \                
                                                               |                
                                                               T
4        218477583  .GG..T..G...........GG...........AGT.A...TTT.G.GTC.A...T....  218477644
                                                                               \
                                                                               |
                                                                              CT
4        264828867  .....T..T.....C.....GG.C.G..T.....                            264828900
4        35111380   .GG.CT.TG...........G............A.T.A...T.T.G.G.TA....T...   35111438
4        102224101  ...A.G..TGA.T..................G.AGT.A.A.G..A....T.....T...   102224159
4        239038399  ..G..T..G.C....T....GG......G...A..---.....T.T.G.A.....       239038348
4        289560549  ..GT.G..GA......T....G............C.T.AC.T.......A...         289560602
                                                          \                     
                                                          |                     
                                                          A
4        22465447   .....G.....T.ACA..T.......T...A..A....                        22465484
4        26585288   .....T..G........T..GG...........                             26585320
4        39596552   A.G..T..G...........GG......                                  39596525
4        41436975   .....T..G..G........GG......                                  41437002
4        68127151   .....T..G.A.T.....A..TA...G......                             68127119
4        89437700   .....T..G...T....T..GG......                                  89437673
4        104422199  ..GA.T..GC.C........GG........A..                             104422167
4        144147658  ..GC.T.....G...T..TGG...........                              144147627
4        212972679  A....T..............G.......                                  212972652
4        235372188  ..G.GT..G....C......G.A..........                             235372156
4        270084793  ..T.....G...........G.....TG.....ATT.A...T.T...G.TA....T...   270084735
4        140573734  ..G.CTC.G...........GG..A........AGT.....T.....G.T.....T.T..  140573793
4        173523488  ..G..G......T.......GG....T.T.....                            173523455
4        44443900   .G.ACT..G........T..TG......                                  44443873
4        45711248   ..G..T..G............G...........AGT.TA.AT.T...G.T.....TA..-  45711190
4        46106306   .....TG...A.T.....T.GG......T.....G..                         46106342
4        71379825   ...A.T..G...T...T...G......                                   71379799
4        105417371  .....T.....CT.......GG....TG....                              105417340
4        114073964  ..G..G..G.......T...GG.GT........AGT.....T.T...G.CA.T..T....  114074023
4        124903157  .GGA............T...GG......A....                             124903189
4        165265428  ..G..T....A..........G...C.G...G.A...TA.A...A...              165265381
4        205348449  .G...T.TG.......A....G......                                  205348422
4        217608583  .C................T.GG..........                              217608614
4        148789045  ...A.T..G........T..GGA.......                                148789074
4        14813475   .GG..T..G.......T....G....T...A..AGA.C...C.T...G.CA....T...   14813417
4        22390295   .....T..G.......G...C............AGT..C.AT.T...G.A.....T...   22390237
4        30258209   ..G..C..G.A.........CG.C....                                  30258236
4        33436174   A.GCCT..............TG.........G..                            33436207
4        52135595   .....T..G.........T.GG........A..                             52135627
4        83597004   .TG.GT..G...........G...T...                                  83597031
4        96752894   A.GA.TC.G........T.............G.A...A...GTT...T.A.....T...   96752952
4        107305137  A....T..G............G.........A.AG..A...G..                  107305094
4        109499699  ...C.T..G.AG........C............AGT.AAA.T.....G.A.....T....  109499640
4        142311905  ..G..TC.............TG......T.A..ACT.A...T.T...A.T.....T...   142311847
4        236960673  ..G.CT..G.A...A.T...TGA..T......                              236960642
4        258099354  ..G..T...........T..GGA.....                                  258099327
4        281110494  ...C.T..............GG......                                  281110521
4        301277839  .....T..GA...........G......                                  301277812
4        302600247  AGG..G..G....C..A...GG..GG.......AG....                       302600285
4        305478593  T.T..TGGG...........G....C.......A...                         305478629
4        17695458   ...A.G.G............GG...........AGT.A...T.G...G.TA.G..T....  17695399
4        218252117  .GG..T............T.GGC..T........GT.A..AT.C...ATA.....T....  218252056
                                                                               \
                                                                               |
                                                                              CT
4        298185221  ..GT.G..G.......A...GG.....-...----T.A...C.T...AT......T....  298185167
4        24654140   ..G..T......T.G..T...G.C..G.T.AA.A...AA..T.......A.A..CTA...  24654081
4        294083861  A....T..G......ATG..GG...........AGT..A.AT.T..AG.A.....T....  294083920
4        7742635    ..G..T..G.C.T....TT..G......                                  7742608
4        50606759   ..G.CT.GG...........G........G...A.T...                       50606797
4        75115417   AGG..T..G...........GG...........A.T....                      75115378
4        95081011   ..GC.T..T......AT...G...G...                                  95081038
4        189589174  ..G..T..G...........GG......                                  189589201
4        202462987  ..G..T..G...........GG......                                  202463014
4        215482352  A.G..G..G.....C.....GG.....C.....AGT.A...T.T...G.CA.G..T....  215482293
4        218630482  ..G..T..G..C..A..G..GG......                                  218630455
4        241029751  A.G..T..G...TA...T..GG....A.....                              241029782
4        258576857  ..G......GA.A..A.........T..                                  258576884
4        258932482  ..G..T..G...T..T..T..G............G..                         258932446
4        258986574  ..G..TT.G........TG.G...T...                                  258986601
4        266190922  ..G..T..G...........C.A..T..G....                             266190890
4        87944629   ..G..T..C.T..A.A....GG.........A.AT..A..A.GT...TG......GA...  87944688
4        88307122   ..GTGG..G..GA.............T....G.T...A.GAG..C....AAC....A...  88307182
                                                                               \
                                                                               |
                                                                               C
4        153676607  -G...T..G...T.......GG...G.TT....AGT.A..A..T...G.TA....T....  153676665
4        222335358  A....T...G.G...A.TT.GG...........AGT.A..A..T...G.A.....T...   222335416
4        2282088    .GG.CT..G...........GG...........A.G.A...T.T...               2282042
4        18423453   ..G..T..G............G....A.T....AG..A..AT.T...A.T.....T....  18423394
4        26466905   ..T.CT..G...T..T.A..GG............GT.T....                    26466864
4        26754256   ...TCG..G......T.T..GG...C.....G..                            26754223
4        45070429   .GG..G....A.T..T....GG......                                  45070456
4        52368122   A.T..T..............C...A......G..GG....                      52368083
4        81194382   ..G..T.......CA.....TGA.....G......                           81194416
4        119120510  ..T..T........CCT..GT............AGT.AC..C.....GGA.....T....  119120451
4        169712519  C.G..T..G...........GG......                                  169712492
4        194029274  ..G..T..G...........GG......                                  194029301
4        202342374  .....T..G...........GG.....C....CA.T.T...T.....G.A.CC..T....  202342315
4        230621804  ..G..C..T......TA...GGTC.........A.A.A...T.T...G.T.....T....  230621863
4        237484801  ..G..T.T............GG.C...C..A....A..T...                    237484843
                                                     \                          
                                                     |                          
                                                     A
4        306778201  AGG..T..G......C....GG....T.T..T.ACT.A...T.TA..G.T.....T....  306778142
4        12532273   ..G.....GGT......T............AG.AG..A..A.G....G.A.A...T....  12532332
4        37626968   .GG..T.CG...........GG.......G.A.AGTGA...T.T...G.T.....T....  37626909
4        303614331  .CG..G..G...........GG.....C...T.AGT...-.G.T...G.T.....T....  303614389
4        115617039  ..G..T..G...........G............                             115617071
4        97524779   C....T.........T....GT.........G..GT..--..A....G.AA....T....  97524836
4        106208607  ..GA.T..G...........GG...........                             106208575
4        179382692  ...A.T..G............G.....G......                            179382725
4        54826083   AG...T..G.................                                    54826108
4        68870816   .....T..G....C...........G.....G.A...                         68870780
4        266212355  .....T.TG...........GG......T....                             266212323
4        102083480  ..GACT..G............G......T....AGT.A...T.T.T.A.T.....T....  102083421
4        46812893   ..G..T..G............G.......T...                             46812861
4        51135254   ..G..G.TG...T...T...GG.........                               51135284
4        53419228   ..G..T..............G.............                            53419261
4        89667884   .C...T..............GG.........                               89667854
4        127358614  ..G..T..T...........GG.........                               127358584
4        127984314  ..GA.T..G...........G.....G.T....                             127984282
4        131322142  C.GT.TC.............CTA............T.A......                  131322099
4        131998005  ..T..T..G............G......                                  131998032
4        176358742  ..G..T..G............G...........                             176358774
4        240800354  .....T..G......T....GG..GG.....                               240800324
4        287477284  ..GC.G..G.T.T.......G......G...                               287477254
4        204793072  AGG..T..G...........GG........A....T.A...T.T...G.CA....T....  204793013
4        205178496  ..G..T..G...........GG...........                             205178464
4        298077274  .....T..G...........GG...GA.T....AGG..--..G.T..G.A.....T....  298077332
                                                                               \
                                                                               |
                                                                               T
4        1167709    ..G..T..G.......T...GG.....G......                            1167676
4        27560689   ..T..C..G.....C.....GT...........                             27560721
4        45221952   .C.A.T..GG..........GG...C..G....                             45221984
4        65522894   .....T..G.......A.T.GGT..........AGT.A...T.T..AG.A.....T....  65522953
4        89779638   .-G..T..G...........GG.........T.TGT.A...TTT...G.CAT...T....  89779696
4        95244120   ....GTG.G...T.........A.....                                  95244093
4        115968203  .-G..T..G.T..........G........CT.AGG.A...T.TA..ATCA.........  115968261
4        158435938  AG...T..............G.T......T.G.A...A...T.....               158435892
4        213396908  .....T..G...........GG.....                                   213396882
4        236621287  ..G.AT......A........G......T..                               236621317
4        290657175  .GCA.T..G...T.....T............AA.....                        290657212
4        17330439   ..G..G..GGTGT...T.......TGA....G.C.TGTA...G......A.....T....  17330498
4        101805605  .C...T..G...T........G..--.........                           101805573
4        303485321  ..G..G..G..GT.......GG...CT.......G..A...TT....               303485275
4        47442771   .GG..T......T.....T.GG......A....A.T.AA..T.T...G.T.....T..    47442828
4        48483340   ..G..T..G...........G.......T.....TT.....                     48483380
4        50096119   .GG..T..G.A.....T.T.GG.........                               50096149
4        50460464   .GG..T..G...........GG........A..A.T.A...T.T...               50460418
4        67985402   ..GT.G..G...........GG...C......                              67985433
4        81164559   ..G..T....A.........GGT...A....                               81164529
4        100836518  ..G..TT.G..T...T....GG.........                               100836488
4        114538998  ....CT..G...A...TT..GG......T....                             114539030
4        213234862  ..G..T..G..CTA..G...GG...........                             213234830
4        222271613  A.G..C..G.C.T........G.....C...T..                            222271646
4        272189812  A.G..T..G..G........G.............GT.A...T.TA..G.T.....T....  272189753
4        286414784  ..GT.G..G...T..T....GG...........                             286414752
4        307081144  ..GA.G..C............G....T...T..                             307081176
4        255559447  A....T.C..A..........G....A......A.T.T.....CA..G.T.....T....  255559510
                                                             \                  
                                                             |                  
                                                          TCCA
4        263551048  .....T..G...T..T....GGCG.........A.T.A...T.T...G.CA....T..G.  263550989
4        26474902   ..GT.T.T..AGT...G...C.........AG....                          26474867
4        36633690   A..A.T....AT....GGA.........                                  36633663
4        39370346   .G.A.C..G...........G......                                   39370320
4        53580734   ..GA.T..G...........G.........A...                            53580767
4        69649365   ..GA.T......T..TT....G....G....T.A...A...                     69649325
4        115704366  ..G..G..............GT......T....A...                         115704330
4        123598692  ..G..T..GA..T.......GG......A....ACT.....                     123598732
4        144910890  ..G..T..G...........GG......                                  144910863
4        149125696  TTG..T..........T...........T..                               149125666
4        173329099  .TG..T..G.......T..GGG......                                  173329126
4        225090551  A..C.C..G........T.....CA.....A...                            225090518
4        269981353  ..G..C..G.......T...GG...........                             269981321
4        297309379  ..G..T..G...G..A....GG....T......A.G.A...                     297309419
4        297674021  .....T..G.....C.....G.A............T.A...                     297674061
4        24889555   A.GT.G..G...........GG.........G.ATT.A...T.T...A.TA.....A...  24889614
4        37144683   ..T..T..G........T..GT...........TGTGA...T.T...G.CA..C.T....  37144742
4        43080550   ...A.TGTG..G.......G.G......T..G.---..A..T.....GTA..T..T....  43080606
4        194686514  ..G.CT...............G......A....                             194686482
4        197774269  .TG..T..G.......G...G.C.....                                  197774242
4        164884212  .C...T..GGA.......T.GG.A..T....T..                            164884245
4        246036694  .G...TG.G...........GGA..........A.T.A...T.T...G.T.....T..    246036751
4        1780377    .CT..G..G....CG...TGGGA.............                          1780412
4        27238666   ..G..G.GG...T.G.......A.....A..G..GT.AA.-..T...G.T.....TA...  27238608
4        66211424   ...A.T..G...........G..C...                                   66211398
4        69385844   ..G.....G............GC.....T..A..GT.....                     69385804
4        87533653   A....T.GG...........T.......A..                               87533683
4        106714169  A....T..G...G.............G...A..AG..A...C.G...T.A....        106714116
4        173698974  .GTCAT..G......A............A..A..G...                        173699011
4        257786889  ..G..T..G...........C............CTT.A..TT.T...G.T.....T....  257786830
4        258168863  .C.T.T..G...T.......GG..A...T....                             258168831
4        295049042  ..GC.T..G...................                                  295049015
4        214802031  .TGA.C..G..C...AT.......G...T..-...GT....T.T...G.T.....T....  214801972
                                                          \                     
                                                          |                     
                                                          A
4        244534913  A.T..T.......C.A..A..G....A.T..G.A.T.A..--T....T.AA....G....  244534970
4        5115434    .TG.GCC.C...................G.A...                            5115401
4        35797173   ..GT.C..G...........GG........A..                             35797205
4        61014428   C.......GCAGT...TT..T.....T.G..A.A...A..A.GG...T.A.....-....  61014369
                                                              \                 
                                                              |                 
                                                              G
4        65553500   ..G..T..GG..T...T....G......A..G.A...                         65553536
4        75076259   ..G..T..G...T....T..GC.C..A.T.....G...A..T.G...A.A.....TA...  75076200
4        78002908   ..GT.T..T.......T...TG..G........                             78002940
4        103113082  ..G..T..G...........GT......T..                               103113052
4        107389075  ..G..T..G............G...........AGT.A...T.T.GAG.T.....T....  107389016
4        120657252  .....T..G.......TTT.TG.......                                 120657280
4        125029105  A.GA.T......G..TG...TG......A..                               125029075
4        140484776  A.G..T..G...T.......GT......A..                               140484746
4        149823781  .....T..GG..AC..G....G..AG....AA.AGTGA.....GA...T.....C.A...  149823841
                                                                               \
                                                                               |
                                                                               C
4        153169582  ...A.T......T..A...G.T....A.T....                             153169614
4        165240334  .....T..G.......G.............C.CA.GCA...C......              165240287
4        197906513  ..G..T..T............G.C...                                   197906487
4        239877995  ..G..T............T..G..T...T....AGT.A...T.T...G.CA....T...   239878053
4        257889724  .G...T............A.GGA......                                 257889696
4        273622688  ..TTGT..G....C.T...T.............A.A.A....                    273622729
4        293341195  ....CT......T..AT....GT.....                                  293341222
4        25812889   .T-..TT.G............T.........G..TT.A...T.T...G.T.....T....  25812947
4        296930001  ..G..T......T....................AGT.A..-CTT..AG.A.....T....  296930059
4        175364492  ..G..T...........T...G..A........                             175364460
4        297960353  .....T..G............G...........                             297960321
4        13373609   ..GA.T...............G...........                             13373641
4        43567589   AG...T..G...........GG......T.A..AGT.A...T.T...G.T.....T....  43567530
4        78226673   ..G.C...............GG......                                  78226646
4        119538046  A....TG.......................                                119538075
4        132114485  A.G.CT..............G.........T..                             132114517
4        204070326  A....TT.G...........GG......T....                             204070358
4        226097286  .....T..G...........GG..........                              226097255
4        293309849  ...AAC..G............G......G..AG..T.A...G..T.T..A.....T....  293309908
4        19446746   ..G..T......G...T..............AA.G..A.---.....G.A.A.G.T....  19446690
4        115642441  ..G..TC.G..G........G.........C..AGG.A...T.C...GT......A....  115642500
4        199474139  ..G..G.....T.........G....                                    199474164
4        230309271  A.GA.T......T.....T.GG........A..                             230309239
4        253506334  .....T.GG...........GG....                                    253506359
4        149430538  ..G..T..G...........GG....T....TG.......--.T...AGA.....T....  149430597
                                                      \                         
                                                      |                         
                                                     CT
4        182438640  A....T..G......T....GG...........A.T.A.C.T.T..AG.T.....T....  182438581
4        202864128  ..G..T..G...T................T.G......                        202864090
                                                     \                          
                                                     |                          
                                                     G
4        300317837  .GG..T..G............G...........AGA.AA..G....C.T.A....T..G.  300317896
4        191886484  ....GT..G........T..GG.....                                   191886510
4        205992107  ..G..T..G...T..C....G.....                                    205992132
4        236755043  ..GA.T..G............G...........                             236755011
4        248782066  .....T..G...........G..                                       248782088
4        254011090  ..GA.T..............GG.....                                   254011064
4        294053852  ....AT..G...........GGAA.....G...                             294053884
4        30228764   ..G..T..G...........GG....T.T....AG..A...T.T...A.T.....T....  30228705
4        37976365   TC...T..G...T.......GG............GT.A...T.T...G.A.....       37976311
4        20628494   ..G..GG.G...........GG....                                    20628469
4        36137564   ..G..T..G...........GG........A..                             36137596
4        38227208   ..G..T...........T..G.......T..A...                           38227174
4        42273217   .CGA.T..G...........GG...........                             42273249
4        51230280   ..G..T..G......A.T..GG.....CT....                             51230312
4        67583054   ....CT...CAT...A....GG..T........                             67583022
4        88022549   .GG..C..G........T...G....                                    88022524
4        123403500  .T...TT.G.........T..G....                                    123403475
4        144074307  TGG..T..G.A.........GG...........AGT.A...C.T...G.T.T...T....  144074248
4        174567287  .TGT.T..G...........CCA..........                             174567319
4        190074579  ..GAAT.......A.C....GG...........                             190074611
4        191493302  ..G.CT..G............G....T...A..                             191493334
4        195196019  ..G..T..G..C.....T..TG.........T...                           195196053
4        219865573  ..G..T..G......T.....G.C..-......                             219865604
4        295571064  .CG..T..G......A..G.GG..A........                             295571032
4        21556191   T.G..T..GCA.T.......GG..........CACT.A...T.....GTA.....-....  21556133
4        50883296   .GG..TC.............GG......T....AGT.A...TTT...G.T.....T....  50883355
4        307646158  .-G.CT..G...........GG......T....AGT.A...T.T...GTCA....T....  307646216
4        18622360   ..G..T...........T..GG...........                             18622328
4        20420442   .....T..G..G...AT..TGG...........                             20420410
4        43672400   A.G.CTG.G.....C......T....T.T.....                            43672367
4        65066600   A.G.CC..G...........GC....T......A...                         65066636
4        76104332   AT.T.T.T.A....CT....G.A..T.......                             76104300
4        87040685   ..T..T...G..T.....T.C.......G.A..A...A...                     87040645
4        95795439   ..GT..TGG......T....GG.C.........                             95795471
4        116306049  ..G.GC....A.T...A....G....T.T..G.TGTGA.........T.AA.....A...  116305990
4        145170724  A.G..T......T....T..GG......T....                             145170692
4        150313803  A.G..T..G..........C.G...........                             150313835
4        204625930  ..G..T..G............G....                                    204625955
4        215443972  ..G..T..G.......T...GG........C..                             215443940
4        244224449  TGG.GT..............GG.........T.AGT.A...T.T...G.TA....T....  244224508
4        262846775  ..GA.T.........CT...GG...C.T.....                             262846743
4        270296084  T.G..T..G..........GG............A.G.A...T.T...G.TA....T....  270296143
4        307590315  ..G..T..G...........GG.....C..                                307590286
4        54842414   .G-..T..G...........GG........A..AGT.A..AT.....GGCA....T....  54842356
4        84167857   .C...C..G...T.....T.GG..TG.......                             84167889
4        16899136   ..G..T..G...........GG...........                             16899104
4        63483890   ..G..T..G......T....GG....                                    63483865
4        69579149   ..GA.T..G.....CA.T....A.......                                69579120
4        142229913  ..GA.T..G...........T.....                                    142229938
4        145344968  ..CT.............T..TG.C......A..                             145345000
4        160646661  ..T..T..GCA.....T.T.G............A.----..T.T.T.G.T..........  160646716
4        219746033  ..G..T..GCA.T........T.........G.AGT....AT..A..G.A.....T....  219746092
4        222006170  ..CT.T..G...T..C....GG....T.A....                             222006138
4        249682191  ..G..T.................C....G....AGTGA...T.T...G.T.....T....  249682132
4        249951633  ..GA.T......T....T..GG....TT...A...                           249951599
4        290826356  ..TACT..G...........GG...........                             290826324
4        290937361  ..TACT..G...........GG...........                             290937393
4        293111701  ..GT....G......C..T.GGA.....G......                           293111735
4        119765952  ..G..T..G.A.....A.T.GG..T.............A...                    119765909
                                                   \  \                         
                                                   |  |                         
                                                   C  A
4        148065017  .CGC.T..G.A....T.....T...........                             148064985
4        227405339  .....T..G...A..T.....G.....CT.TG..GT.A...T.....GTA.....TC...  227405399
                                                               \                
                                                               |                
                                                               A
4        38110379   ..GT.T..G...........GG...........AGT.AA..T.T...G.A.....T....  38110438
4        8467804    .TG..T............T.GG....                                    8467829
4        29272787   .CGT.T..G.A.A.....T..C...G..A.....                            29272820
4        52757327   AT...T..G..GA..A....GGA...T......A..                          52757362
4        55831983   ...A.T..G......AGT.TG......G..T..A.T.A...                     55831943
4        72406191   .G-..T..G.....G.T...GG...........AGG.A...T.T...T.T.....T....  72406249
4        95512015   ..G.GC..GA....G.....GG........T..                             95512047
4        95616003   ..G.GC..GA....G.....GG........T..                             95616035
4        112404093  ..G..T.........T..TGGG...........A..                          112404128
4        116482048  ..GC.T..GCA.....T...GGA.....G......                           116482014
4        134525214  .GG..T..GG......GT....A........G.AGT.CA.AT.......A.A...G....  134525155
4        141358089  A..T.T..G...........GG.........G..G..                         141358125
4        156759982  A.GC.T............T.G.....                                    156760007
4        164416577  .TG..T..G...........GGAC......C..                             164416609
4        176711621  ..G..T..G...........GG....                                    176711596
4        180793599  ..G..T..G...........GGC..........AGT.A...T.T...G.T.....T....  180793540
4        213067896  ..GC.G.C.......T....G..C...........                           213067862
4        217651010  ATGA.T..............TG...........                             217651042
4        225226246  ATGT.T..G.....A.....GG....                                    225226221
4        239905707  ..G.CT..........TG...............                             239905739
4        242566850  ..G..T....T.....T...GGA.T........                             242566882
4        285297566  ..GT.TG.G...........GG......T....                             285297534
4        294766888  A.G..TC.G......................GGT.GT.A.........TA.....T....  294766948
                                                          \                     
                                                          |                     
                                                          A
4        52531418   A.G..T.CGCTG...T....GG...........A.T.A..ATA.A..AAA......A...  52531479
                                                                               \
                                                                               |
                                                                              AT
4        219869594  ..CC.T......TC..T..C...........G.ATT.A...G.-....T......T....  219869652
4        291383901  A.GC.T.TGG..T.....A..G.....T.....--TCT...T.T...G.A.....G....  291383958
4        303913958  ..CA.T.............C..AA.......                               303913989
                                              \                                 
                                              |                                 
                                              T
4        276150420  ..T..C............T...........TT.A...A...G.......A...C..A...  276150483
                                                       \         \              
                                                       |         |              
                                                      TT        AA
4        12691129   ..GA.T..............GG............                            12691162
4        31284117   .....T..G...........GG.......C....                            31284084
4        89663326   .....T..G.......T....G...........                             89663294
4        215287479  A.G..T..G.C.........GG............                            215287512
4        275946097  ..G..T..............GG...G......C.....                        275946060
4        28472936   ..G.....G.......T....GA....T.....A...A..                      28472975
4        93262126   ..G..T............G.GGT.........A..                           93262160
4        96337915   ..G..T..G..................G...G.................A...         96337972
                                                          \                     
                                                          |                     
                                                      AACCA
4        100261883  ..G..T..G..C....T....T....GGT.....                            100261850
4        118529832  .CG.....G...........GG...........                             118529864
4        123419246  ..G..T..G...........C.........A..A...A...                     123419286
4        141041944  ..G..T..G...........GG...........                             141041912
4        19689980   ..G..T..G..G.C...T...G...........                             19690012
4        25445006   A....T..G............GA.....T....AG.....AT.T...G.T.....T....  25444945
                                                           \                    
                                                           |                    
                                                          TA
4        31353361   ..G..G...........A..G..G...C.....                             31353393
4        36207705   ..G..TC.G.C.....G....G.C.C....A...                            36207738
4        165588670  ..G..TG.....T...T...T.....G....G...T.A......                  165588714
                                                       \                        
                                                       |                        
                                                       G
4        173771712  .....T..G.C..........G...                                     173771688
4        174838524  .....T..G...........GG........A...                            174838491
4        221024978  .TGC........T...T....GT.......TA.....                         221024942
4        231053666  .....T...........T..GGA..C...TA...CT.AA..C.T...G.A......      231053721
4        291968276  ..G..T.GG..T.........GA........A..CT.T----.....G.A......A...  291968331
4        38996253   ..G..T..G............G...                                     38996277
4        39314289   .GG..TC.G.A.........G............AG..A...T.C...G.A.....T....  39314348
4        94373245   ...C.TG.G...........GG............                            94373278
4        170135726  ..G..T..G............GT...T......                             170135694
4        176629977  ..G..T..G.......G...GG............                            176630010
4        186478911  ..G..TC.G...........GG......T..T...                           186478945
4        213128625  A..C.G..G...........TG...........                             213128657
4        218207880  ..G..T..G...........GG..........                              218207911
4        234790917  AC.T...C.A......T....G..G......G...GT...AG.......AA....T....  234790978
                                                          \              \      
                                                          |              |      
                                                          A              T
4        245694053  A.G..TC.G................TTG.....                             245694085
4        257913844  C.G..T..G.........T.GG......A..T.ACT.A...T.T...GTA.....T...   257913786
4        274068053  .TT..T.........A....GG..T.....A..                             274068021
4        127363337  ..G..T..G...........GG....A.T....AGT.A..AG.....G.CA....T....  127363278
4        278291098  .....T.........T....GT.........G.AGT.A...G.......A..C.GT....  278291157
4        17798896   ..GA.T..GA....GC....GG............                            17798863
4        19951725   .-..AG.......C..T...GG.CT...G....A.T.AA.AG.........A...T...T  19951667
4        21629085   CCG..G..G.....C.....GG........A..AC...A..T.T...G.CA.T..T....  21629144
4        21858971   ..G..T..C...........G.............                            21859004
4        35902108   ..G..T.GG...T...TA..GGA........                               35902138
4        36790128   ..G..T....A..........G.........                               36790158
4        38139000   .....T.G....T....T...G.....C.....                             38139032
4        43409551   .....T......T.A...T.......T.T.AG.A.T...-....TT..TA......A...  43409609
4        52613250   .C...T..C.C.....T...GT.........G..                            52613283
4        52922595   ....C...G..TT....TG.GG............                            52922562
4        92820685   A.G..T.GGG.C........G.............                            92820718
4        108432218  ...T.T..G.C....AT...G..CT......G...                           108432252
4        126085266  .TG.....G...T........G.........                               126085296
4        150227803  ..G..G.....T.A.......T............                            150227836
4        248437078  ..G.CT..G........A..G....                                     248437102
4        276244030  ..G.CT..G.T.AA..A....G......T..G.A.T.A....A.A....A.A...G....  276243971
4        289769281  ..G..C.........A.T.G.G.........G..G..                         289769317
4        291809982  ..G..T.GG...........GG........T...                            291809949
4        91404122   A....T...............G......T....AGT.A...GT....TT...GC.T....  91404063
4        216153069  .....T..G...........GG...........A.T.A..CT.T...G.A.....T....  216153128
4        27311742   .GG..G..G...........GG...........A.T.A...                     27311782
4        37647865   .G...T..G....CA.....GG............                            37647898
4        40782049   A..............AG......AG.T..CA...TTGA...GG.C...T.CC...T....  40781989
                      \                                                         
                      |                                                         
                      G
4        88203151   ....G.....A...GA......A....CA.....                            88203184
4        98288728   ..G.CT...A...........G....A...A...                            98288761
4        99538332   ..GT.T.T....T.....T.GG...........                             99538300
4        135081916  .....T..G.A.........GG............                            135081949
4        147862362  ..G.GT..G...........GG..T....T....                            147862395
4        175022525  ..G..T......A.......GG......T..                               175022555
4        176542774  ....GT.GT...T......GT.T...........                            176542807
4        215329034  A.G..TT.G...........G....                                     215329010
4        215781436  ..G..T..G...........CT............                            215781403
4        217074635  .C...T..............GG.A.....                                 217074663
4        248038873  A....T..G...........GG.A....G....                             248038841
4        251282533  .....T.TG...T....T............A...                            251282500
4        252094207  ..G..T..G........T..GG...........AGT.A...T.T...G.CA....T....  252094266
4        263559838  .TG..T..G...T.....TT.G............                            263559871
4        294921853  ..G..C..G......C....GGA....TG.....                            294921886
4        31534061   ..G..TCTG...T........CA.....TG.GGAG..AA..-.......A.....T...   31534004
4        5604377    ..G..T..G.C....A.TG..G......T..                               5604347
4        16436646   ..G..T..G...........GG............                            16436679
4        24473970   .....C..G.A....C..TCGG......T....                             24473938
4        45071023   ..G..T.GT...........GG.........                               45071053
4        50701604   ..T..T.......C...T..GG...........                             50701636
4        65907178   ..G..T..G...........GG.........T..                            65907145
4        67906372   ..GA.T..G.........TG.G.........T...                           67906338
4        69587191   TCC..T..G....A.T....C..A..........                            69587224
4        71094115   ..G..T.TG............G.C......                                71094144
4        73774678   A...AT..G.A.T...T....T.........G...A.A..A..--....A.....T...T  73774738
                                                     \ \                        
                                                     | |                        
                                                     A AG
4        103540788  ..CA.T.GG...........GG...G.....A..                            103540821
4        118387014  ..G..T..G...........C....                                     118387038
4        126846404  ..G..T..G...........GG......T....A.T.A...                     126846364
4        187797026  ..G..T....A...................A..                             187797058
4        191702286  ..G..TT....G....TAG.GG............                            191702319
4        222227025  ...A.C....A.TC...T..TG..T.A.T....A.T.....                     222226985
4        251755301  A.G.AT.GG.....A.....G.............                            251755268
4        290165310  .....T..G...........G...                                      290165333
4        290267741  A.G.CT..GA.........TGG..G.........                            290267708
4        295298924  .G...T..G.......G.T..G...........A.T.A...                     295298964
4        305779926  ..GT.T..G.A....T....G............                             305779894
4        109716316  A....G..C...T...............T....AGTTA....A..T..TA.T...T....  109716257
4        272458531  -..T.T..G............G......T..G.AGT.AA..G...CA.T......T...T  272458589
4        286926027  A...G.....A....A.T.C.G..T...A..G.T.T.-...G..-...T......TT...  286925970
4        296897182  ....GG.........TG.............AG.TTG.....T....AGT......G...   296897124
4        5357083    .TG..G..............GG......T....                             5357115
4        11364078   A.GC.G..G.C.....T.T.GG............                            11364045
4        14340102   ..T..T..G...T.C.....G..CTC......                              14340071
4        17092723   ATGA.T..G......A....GGA..........AGTGA...T.T..AG.A..........  17092782
4        20285370   .....G..G...........GG....                                    20285345
4        28547897   ..G..TG.G............G......T....                             28547929
4        35190314   A.G..TG.G...........GG......T...A.G....                       35190276
4        38112750   ..T..T.GG.......TT..GG...........                             38112782
4        51728855   .TG..G.GG......T....GGA.....T.....                            51728822
4        62773811   ..G.GT..G..G..G...T.GGA...TG......                            62773778
4        83753191   ..CA.T..G.........T..............AGT.A...T.T...G.CA....T....  83753132
4        85222393   A...CT...........T......T......A.A.......                     85222433
4        133691804  ..G.GT..G......TT...GG...........A.T.A...                     133691844
4        145402163  ...C.T..G...........GGC.T........CCT.....                     145402123
4        187936930  ..G..T..G...........G.T..........                             187936962
4        221295808  ..TA.TG.G.........T.G....C..T....AGG.A..AT.TA..G.A.....T....  221295749
4        230751391  .....TC.G..............AA.......CAGT.T...T.....G.AA....T....  230751332
4        237824410  .GG..T..G...........G..........T.A.T.A...C.T...G.T.....       237824356
4        258989019  ..C..T..T...........GG.....C.....ATT.A.....T...G.CA....T....  258989078
4        264012767  .G...C..G...........GG....A.T....                             264012799
4        65126808   C.G...............T..............                             65126840
4        145092990  ..G..T..G...........C............                             145093022
4        273961060  ..GA.T............T.GG...........                             273961028
4        301888375  ..G..G..............GG......TG...A.T.AA..C.....A.T.....T....  301888316
4        12939001   .....T..G.........TGG............                             12939033
4        17974443   ................G...GG...........                             17974475
4        43713892   .....T..G...........G............                             43713860
4        61747644   .....T..G...........GG..T........                             61747612
4        94320494   ..G..T..G.......T....G.....G.....-TT....AT.T...G.A.....T....  94320436
4        164163089  ..C..T.TG...........G.A..........                             164163057
4        289061909  TG...T..G...........GG............                            289061942
4        31860174   ..G..T..T...........GGA..........                             31860206
4        58617410   .....T............A.G......C..C..                             58617378
4        67147348   ..G..T..G.....G.....GG...........                             67147380
4        73919510   .....T..G......A....GG...........                             73919478
4        125299162  ..G..T....T.........GG...........                             125299194
4        203007716  .C...T..............G............                             203007684
4        254139179  A.G..T..G...........GG...........                             254139147
4        262791450  .....T..G.A.........GG...........                             262791418
4        220268037  ..G..T..G...........GG...........                             220268069
4        287523686  A....T..G............G.........T.A.----.......A.G.A....T...   287523632
4        24342239   .....T..C............G......A....                             24342271
4        32644045   ..GC.TC.G...................G....                             32644077
4        44904153   ..G..T.GG........................                             44904185
4        45676870   .G...G..G.C.T....T..............A.C...                        45676907
4        71444854   ..G..T..G...........GG...........                             71444822
4        75618382   ..G..T..G........A..........T....                             75618350
4        78335964   ..G..T..G.A...........A..........                             78335996
4        88640869   .....T..G...........GG...........                             88640837
4        117571110  ..G..T..G............GC.....A....                             117571142
4        147158701  ..G..T..G...........GGA..........                             147158733
4        147602594  ..G..T..G............G.AT........                             147602626
4        168429247  .TG..T..C...T.......TG........T..                             168429279
4        175362208  ..G..T..G...G......GGG......G....                             175362240
4        182484439  ..G..T..G.......T.T..............                             182484471
4        185409253  ..G................C.G..G...                                  185409226
4        195307014  ..G..TC.G...........GGA..........                             195306982
4        197111116  ...A.C..G...........GG......A....                             197111084
4        212013447  ..G..T.........A..T..G.........                               212013417
4        236044362  .....T..G............GA....T.....                             236044330
4        242422565  ...A.T..G...........GG........A..                             242422597
4        255561960  .TG..TG.G...........G............                             255561928
4        257607000  A.TA.T..G......A....GG...........                             257607032
4        270376900  ..G..T..G............G..A......T...                           270376866
4        270459980  ..GC.T..G......A....C............                             270460012
4        272036086  .....TG.G..T........GG...........                             272036118
4        277617450  ..G..T..G...........GGA..........                             277617482
4        301472608  ..G..T..G............G......T....                             301472640
4        16659344   A....T..G............G......                                  16659372
                                         \                                      
                                         |                                      
                                         G
4        215042206  .GG..C....A....T..T..GA.T......A......T..T......A..C..CT....  215042146
                                                          \                     
                                                          |                     
                                                          T
4        153291     ..G..G..G...........GGC..........                             153323
4        2360492    .....T..G...........GG...T....A..                             2360460
4        5417328    ..GA.T..............GG...........A...                         5417364
4        6814808    ..G..C...............GT.......A..                             6814776
4        17692389   ....GT..G...........GG...........                             17692357
4        21691467   A....T..G..T.........GA.T........                             21691435
4        22334040   A....T..G...........GG...........                             22334072
4        24214347   A.G..T..............GG...T.......                             24214379
4        25383260   ..G..T..G...........GG......T....                             25383228
4        31198865   ..G..T....C........GGG...........                             31198833
4        33988049   ..G..T..G...........GG...........                             33988081
4        37007493   .TG...C.G...T........G...........                             37007525
4        42701412   ..G..T..............GG...........                             42701380
4        53059258   ..G..T..G...T..T....GG........A..                             53059226
4        62351307   ..G..T..G...........TG...........                             62351339
4        78789230   ..G..TG..............GA.......A..                             78789262
4        92373664   A...AC..G............G......                                  92373637
4        110130653  ..G..T..G...........G.T....C.....                             110130621
4        128684593  ..T..T..G.A.........GG...G.......                             128684561
4        132833103  .....T..G............G...........                             132833071
4        144971258  ..G.CTG.G............G...........                             144971226
4        146544616  ..G..T..G...........GG...........                             146544648
4        153179006  ..GC.T..G...........GG...C....T..                             153179038
4        158810414  .....T...........T..GGA.....A....                             158810446
4        173341881  ..G..TT.G........T..GG....T......                             173341913
4        177366477  ..G..T..G......C....TG...........                             177366509
4        178351501  ..G..T..G...T...T....CA..........                             178351533
4        188471010  T.G..T.....G..G......G...........                             188470978
4        189049568  A.G..T..............GGA..........                             189049600
4        191790110  ..G..T..G...........GG..GG.......                             191790078
4        199507137  .GG..T..........TT...G......T....                             199507105
4        217866991  ..G..TC.G......AT...GG...........                             217866959
4        226184908  ..C.AT..G......A....TG...........                             226184940
4        230153159  .....T..G.......T....G...........                             230153191
4        230451851  A....T..G............G......T....                             230451883
4        233138248  AGG..T..G.........T..G........A...                            233138281
4        234148085  .G.C.T..............GG........T..                             234148053
4        247471144  ....C...........GG..G.........A..                             247471112
4        249374382  .G...T..G.A.T.......GGA....T.....                             249374350
4        264136679  C.G..C..G...TC......G............                             264136647
4        276532678  ..G..T...............G...........                             276532646
4        280001687  ..G..T..G............G......A....                             280001655
4        284516850  ..G..T..G...............T......G....----C.G.....T......T...   284516904
4        293886251  ..G..T.CG............G....T......                             293886219
4        297624300  ..GA.T..G......A....GG...........                             297624332
4        303098967  ..G..T..............GG......T....                             303098935
4        1469113    ..GACT..G...........GG............T..-...T.T...G.T.....T....  1469172
                                                     \                          
                                                     |                          
                                                     A
4        58645521   ..T..T..G...GC.T.....G.C...CA...A.T....AA........A......T..   58645462
                                                   \                            
                                                   |                            
                                                   C
4        86516213   ..G.GT..G...........G.A..........                             86516245
4        5123779    .C...G..C...T..A..............A..-.A.....T.T...G.CAA..CT....  5123721
4        289282359  ...AGG..G...............G...TG.TA..-.A..AG......T......T....  289282301
4        12861146   .GG..T......TC......GG...........                             12861114
4        14400249   ..G..T..G.A...................A..                             14400217
4        18395695   ..G..TG.G..G...........CT.........G..                         18395659
4        20385961   ..G..T..G...........GGA...T......                             20385929
4        29061079   ..G..TG.....T.....AG.G.C..T......                             29061111
4        34052922   ..G..T..T..G........G............                             34052954
4        37725889   .CT..T..G.....C..T..GG...........                             37725857
4        38803453   ..G..T..G...T.......GG....T.T....                             38803421
4        43235080   ..G..T..............G...                                      43235057
4        44135393   ..G..T..G..G........GG...........                             44135425
4        45999150   ..G..T..............GG.C...C.G...                             45999118
4        47908934   ..G.....G..G....T.T.GG...........                             47908966
4        49283066   ..G..T..G............G....T......                             49283034
4        50554535   A.G..T..G..T.........G...........                             50554567
4        52634975   ..G..T..G.......T...GG...........                             52635007
4        69957433   A.G..T..G...........GG...........                             69957401
4        71044482   ..G..T.....G........GG...........                             71044450
4        72505370   .TG..G.........T....G.....TG.....                             72505338
4        75044911   .C...T..G.A.....A...GGA..........                             75044879
4        78395524   ..G..T..G......C.T..GG............                            78395491
4        80710506   ..G..T.........C....GG......                                  80710533
4        85961139   ..G..T..G...........GG...........                             85961107
4        97504056   .C...T...........T..GG.........                               97504087
                                             \                                  
                                             |                                  
                                             A
4        106805260  ..G..T..G............GACT........                             106805292
4        109938828  .....T..........TT..GG...........                             109938796
4        111902823  ...A.T..G....A......GG...........                             111902855
4        112046868  ..G..T..G...........GG......T....                             112046900
4        128595039  ........G.....G..TG.GG...........                             128595071
4        134959381  .....TG.............GGA.....T....                             134959349
4        135026792  ..GA.T....A.....T.A..............                             135026824
4        140081672  .....C..G...........GG...........                             140081640
4        145381043  ..G..T..G...........GCA......T...                             145381075
4        146672442  ..G..TG.T...........GG....T.T....                             146672410
4        148374234  .GGA.T...............TA....                                   148374208
4        148784372  ..G..C..G...........GG...........A.......T.CA..G.A.....       148784426
4        155092141  ..G.GTT.G...........CG......A....                             155092173
4        156652189  .....T.C...GTG......G........T...                             156652157
4        161211417  .C...T..G......A.TT..GT..........                             161211385
4        164269862  ..G..T..C...........GG.........                               164269892
4        173122888  ..GA.T..G......AT...GC...........                             173122920
4        176545999  T.G..C..G............G........A..                             176546031
4        178641394  ..G..T..G...........G.T.T........                             178641362
4        179880730  ..G..T...............G.A.........                             179880762
4        184531859  ..G.CT..G......AT....GC..........                             184531827
4        190132814  ...A.T..G...........GG...........                             190132846
4        192973216  A....T............A..G......A....                             192973248
4        201327455  ..GT.T..GG......A....G........AG...AG....GA....T.AA.....A...  201327394
                                                      \                         
                                                      |                         
                                                     GT
4        201761412  .....T..G...........GG......T....                             201761444
4        201801253  ..G..T..G.........TC.G....T......                             201801285
4        203232707  ..G..T..G....C.AT...GG...........                             203232739
4        212211300  ..G..T..G............G.A..T.T....                             212211332
4        222063544  .C.A.T..G.....C..T..GG......T....                             222063512
4        225062755  .....T...........A..G.CA....T....                             225062723
4        225883568  ..G..T..C.A.T......C.GA..........                             225883600
4        229175547  ..G..T..............GG...T.........                           229175513
4        239863309  ...A.T..G.....G.....GG..A........                             239863341
4        240549714  ...A.T..G.........T.GG...........                             240549746
4        243577623  T.G..T..T.C.....TTT..G...........                             243577655
4        247670981  ..GA.T..........T...GGA..........                             247670949
4        247694995  .C...T..G...........GG...........                             247695027
4        253635369  ..G..T.........TA...GG...C.......                             253635337
4        263410115  ..G..T.....C...A....T..........T.ATT.A...T.......A.....T..    263410172
4        271325769  ..G..T..G......CT...G.......G....                             271325737
4        273018334  ..G..T..G...........GG....T......                             273018366
4        273239467  ..G..T.........AT...GG......T....                             273239499
4        275875389  ..G..T..G...........G.T.......A..                             275875421
4        276341164  .....T..G....A.......GA.....T....                             276341196
4        288521639  ....GG..C.C.........GG.....T.....                             288521607
4        297082140  ..G..T..G.......T....C...........                             297082172
4        298209499  ....GG..G............G.........G...                           298209465
4        63455388   ..GA.T..G...........GG.......G....GG.A...T.T...A.CC....T....  63455328
                                                     \                          
                                                     |                          
                                                     A
4        127672578  ATGAG...G............G..TG.......                             127672610
4        269954566  ..G..T..G......A....GG...........                             269954598
4        1067976    A.G..T..............GG...T.C.....                             1067944
4        7588498    ..GA.TG.G.....................C..                             7588466
4        16710491   .TG..T..G.......T...GG........C..                             16710459
4        18659468   ..G..T..GG........T.GG...........                             18659436
4        19377264   ..G..T.GGG..G...A....G....T......                             19377296
4        23196807   .C...T......T.......GGAC.........AG....                       23196845
4        23347462   ..G..T.........A....GG...........                             23347494
4        23914993   ..G..TG.........T...GG...........                             23914961
4        24001568   C....T..G...........GG...........                             24001536
4        24139323   ..G..C..G...........GG.C..TT.....                             24139291
4        28170464   ...CCT..G...........GG.C..T......                             28170496
4        28935744   ..G..T..G........T...G...G..G....                             28935712
4        30067527   .TG..T..G.....A.....GG...........                             30067559
4        30876363   .....T..G...........TGA..........                             30876395
4        32589716   .TG..C..G.....A..T..GG.......T...                             32589684
4        34778594   .C.A.T..GG........T.GG...........                             34778626
4        36350254   ..GA.TG.G............G...........                             36350222
4        38456645   .C...G..G.....GA.....G...........                             38456677
4        45439222   ....C...C.......T...GCA..C.......                             45439190
4        63941964   .CCC.T..G......TG...TC......T....                             63941996
4        64046252   ..G..T..G...........GG.....TT....                             64046284
4        66326329   A..A.C..G.....CC....G............                             66326361
4        72079102   .CG..T..G............G...........                             72079070
4        94410680   ..G..T..G...G........GA...T......                             94410712
4        96240309   ..G..T.GG.....A.....GG..G...G....                             96240341
4        99077016   ..TA.T......T.....T.GG......T....                             99077048
4        99998046   .....T....T....C.T..GGA.......A..                             99998014
4        110297102  ..G..T..G........A..G............                             110297070
4        114573720  ..T..T..G.....C.....GG...........                             114573752
4        116257721  .C.A.T..G...........GG.G......A..                             116257689
4        117197387  ..G..TT.G...........GG..TG.......                             117197355
4        119596114  ..G..G..G.A.T.......TG......A..                               119596084
4        120939019  ..G..TT.G.........T.CG....T...A..                             120939051
4        124555342  .....T..G............G..A...A....                             124555310
4        125058394  ..GA.C..G...........GG...........                             125058426
4        140172518  A.GA.T...G.....T.TA.............                              140172549
4        142161064  .....TT........A.TA..G...........                             142161032
4        142722140  .TG..TC.G...........GG..T.T.T....                             142722172
4        142861824  T..A.T..G....A..T.T..............                             142861856
4        148433191  .....C..G...T..T.T...............                             148433159
4        152508120  ..G..T.CG...........GG..T...                                  152508147
4        155125752  ..G..T..G.T......TA.GG...........                             155125720
4        155760511  ..G..TG..........T..GG...........                             155760479
4        157945204  A....CCT.........T..GG......G.....                            157945171
4        158711274  ..G..TG...........A.GG......G....                             158711242
4        161459627  ..G..T............T.GG......T....                             161459659
4        161718170  ..TA.T..G......T..T..G...........                             161718138
4        164940296  ..G..T.G..........TGG.......T....                             164940264
4        166773752  TC...T..G...........G.........T..                             166773784
4        173533197  .C.ACT...............G..A.....A..                             173533229
4        174776096  .....T..G.A.T..A....GG......T.T....                           174776130
4        177183799  ...TGTC.................                                      177183822
4        177829650  ..GA.T..G...T.......G.......T....                             177829618
4        197674523  .....T..G...........GG...........A.T.A...T.T...G.T.....T....  197674582
4        201061619  ...A.TC.G............G..G........                             201061587
4        216199455  A...GT..G...................                                  216199482
4        217052987  ..G..C..G...........GG...........                             217053019
4        237043910  A.G..T..G......T....G.......T..G..                            237043877
4        239532954  ..G..T..G...........GG........A..                             239532986
4        242400357  A....T..........T.T.G....CT.T....--A.T...T.T...G.TA....T....  242400414
4        247929579  .....T..G...........G.............GT.A...T.T...G.CA....A....  247929638
4        252037755  ..T..T..G......T....GG...T.......                             252037787
4        270537069  ...A.T..G.......T...GG.........T..                            270537036
4        271378047  ..GA.TG.G.......G....G...........                             271378015
4        272906855  ..G..T..G...........GG...........                             272906887
4        276203975  ..G..T..G......A.....G...........                             276203943
4        276429353  ..GA.T..G...........G.A..........                             276429385
4        290864160  A....T..G.....G.....GG.....C.....                             290864192
4        291459919  ..G..TT.G...........GG...........                             291459887
4        292145592  .GTA.T..............G......T..C...                            292145559
4        294770473  ..GA...GG...........GG...........                             294770441
4        296478224  ..CA.G..GG.G..AC.....G......G.....                            296478257
4        305085978  A.GA.T..G...........G.........                                305085949
4        52795128   .GT..T..G............G..--.........                           52795096
4        86489623   A....T..GAT......T...TT.T......G....C....GTG...T.AA.....A...  86489556
                                                         \ \                    
                                                         | |                    
                                                        TT AATAAA
4        113079998  ..G..T......T.....TGG............AGT.A..CT.T...T.T.....T....  113080057
4        172455649  A.G..T...A.T....A.AC.T....T....G...TGA...G....A..A.....T....  172455710
                                                     \                         \
                                                     |                         |
                                                     A                         G
4        293417100  ..G.....GG.....AG....G.......G.G.A.A..T..T.....AT.....CT..C.  293417160
                                                       \                        
                                                       |                        
                                                       T
4        13978830   ..T..C.......A.TT...GG............GT.A...T.T...GTA.A........  13978768
                                                     \                         \
                                                     |                         |
                                                     A                        TC
4        13981881   ..GA.TC.GG..TC......G............T.TC.A..T.T...T.CA....T....  13981822
4        35029582   .....T..G.C.....T...GG...........--.....                      35029545
4        40352881   ..TT.T.....G.....T..GGA..........                             40352913
4        54989512   A.G.CT..G....A......C....T..T....                             54989480
4        180182277  ..G.CT..G........T..GG....TG.....                             180182309
4        233480674  A...............T....GA.......AG.A.T.....G..A....             233480722
4        294283169  ....GGC.CAC......T.......T...T.T.A.----..C....------....A...  294283219
                                                                               \
                                                                               |
                                                                               C
4        12450937   A.G..T..G...........GG...........                             12450905
4        22195106   ...A.T..G...........GGA..........                             22195074
4        29672205   ..GA.......G..C.A...GG....TC.....                             29672173
4        33348137   ..GAC...G..G....T...GG...........                             33348169
4        37608490   ..G..T..G.......T...GG...........                             37608522
4        49572974   ..G..T..G.A.....T...GG........A..                             49572942
4        51773600   ..GT.T............T..G...C..T....                             51773568
4        59241481   .TGA.T..G...T....TA.G..C....G....                             59241513
4        65595879   .TG..T..G.......T.T.GG...........                             65595847
4        74441719   ..G..T..TG..T..AT...GG...........                             74441687
4        85367515   ..G..T..TG.....A.T..GT...........                             85367483
4        88677296   ..G..T..G........T..G............AGT.A...T.T...G.CA....T....  88677355
4        89701940   A....T..........T...GGA....G.....                             89701972
4        90191676   ..GTGT...........GT.GT......A....                             90191644
4        97618190   A.GT.T..C.......TT..GG..A.........                            97618157
4        100211313  ..G..T..G...........GT........A..                             100211281
4        102082441  ..GT.T..G...T.....TG....                                      102082418
4        104840569  AGG..T..G...........GCA.....G....AGT.A...T.T...G.C.....       104840515
4        104956649  ..GA.T..G..T.....T...............                             104956617
4        108194713  T.G..T...........AG.TGA....C.....                             108194745
4        109454864  AGG..T..G...........GG.........T.A.T.AA..T.T...G.T.....T...   109454922
4        109690499  AC.A.T..G...A.....T.GG...........                             109690467
4        109975660  ..T..T..G..GTA......GG........A..                             109975628
4        115715332  ..GT.T....CT.....T..GGC..........                             115715364
4        125902953  ..G..T....A....CAT...G...........                             125902985
4        126670567  .GG..T..C...........G............A...A...T.T...A.CA....       126670513
4        127897511  .....T..G......A..............A..                             127897479
4        137773223  ..GA.T..G...........GG...........                             137773255
4        146661684  ..G..T..G.T.T.....T..GA...T......                             146661716
4        147198657  ..GA.T..............GGA.....G....                             147198689
4        159536284  .C.T.T..G.....CA..A.G........G...                             159536252
4        168665491  ..G..T..G...........                                          168665510
4        175330316  ..GA.T......T.....TGGG....A......                             175330284
4        177849653  .TG..T......T....TT.GG............                            177849686
4        183281369  ..G..TTGG.........TG.GC..........                             183281337
4        187823914  ...A.G..G............G....TT.....                             187823882
4        192699861  .TG..T..G...........GG...........                             192699829
4        203508177  ..TT.T..G...T....T..GGA..........                             203508145
4        211086890  .GG..T..G...T.......GGC.....T..T.AG..T...T.T...G.T.....       211086944
4        213800688  ....AC.....T.C......GG...........                             213800656
4        214219578  .C..GT..G.........A...........T..                             214219546
4        215460174  ..G..T..G...........GG.C.........                             215460206
4        222481910  .....T..G......A....GG....T...A..                             222481878
4        231140271  ...T.T..G......A.T..GG...........                             231140239
4        242230426  .....T.GG...T.GA.T...TT.......A..                             242230394
4        245790938  ..G..T..G...T..C..A.GG.A....T....                             245790906
4        247670627  A.G..G..G...A....T..G.C.......A..                             247670595
4        251963637  ..G..T..G...........GG......T....                             251963669
4        255947053  .C.C.T..G............G..T....T...                             255947085
4        270879393  ...A.T..T....C..T...GG....A....                               270879363
4        274973670  ..G..T..G...T...TA..GG...........                             274973702
4        275354106  ....CTG.G...........GG...........                             275354138
4        290337289  ...A.T..G...........GG...........                             290337257
4        296332943  ..CA....GG...A.C....TG......G.C...                            296332976
4        296473037  A.TA.G..GG.G...C............G.A...                            296473070
4        303469308  .GGT....G.A.........GG...........                             303469340
4        38653793   ..GA.TG.........T...C.....TG...T.A.TCAA..TA....G.A.....-....  38653735
4        82854597   .GGA.TT............G.T..A...A.T...T..-...C.T...GTT.....T....  82854538
                                                     \                          
                                                     |                          
                                                     A
4        146729547  .GTT....G.........T.GG......G....---.A...T.....ATT.A...T....  146729491
4        221880242  ..G.CTG.C........T.T.T..A.T...AA.AT.--...T.....A.A....AT...G  221880185
4        293644756  ..CT.T..G.......A...GG............T..AAA.TAT...G.A.....T....  293644697
4        5739007    A.G..T..C...T..TT...GT....T.T....                             5739039
4        7551111    .C.T.T.TG......AA...GG...........                             7551143
4        17034149   .....T..G...........GG...........AGG.A...T.T...GAT.....T....  17034208
4        21766361   .GGT.G........C.G..G.G...C.....A..                            21766328
4        24403828   A.G..T..G........T..GG...........                             24403860
4        25179648   ..G..C.CT.A....AT....G...........                             25179616
4        28531384   .TG..T..GC..........GG....T..T...                             28531352
4        28994186   ..G..T....A.T..A....GG.C..T.G....A.T.A...                     28994146
4        42943110   ..G.CT....A.....T...TG......----.A...A...........A.....       42943164
                                                              \                 
                                                              |                 
                                                           GTAT
4        46658875   ..G..T..G...........GGC.....A..A.AG.....                      46658836
4        47530045   .C...T....A.T...T...GG...........                             47530013
4        65673338   ..G.GT.....T........GG...........                             65673306
4        69742940   ..G..T..G.........TGG.....T.T....                             69742908
4        73689437   A..A....G..TTC......GG...........                             73689469
4        76613979   AT...T.........AG...C.......A..G..                            76613946
4        80617317   .....T..GA.......A...G...........                             80617349
4        89737202   ..G...G.....T...T.TGT.......G....                             89737170
4        104983396  ..GA.T..G..TT....T...............                             104983364
4        106928629  C.G..T..G......AG...GG...........                             106928597
4        107274372  ..GC.G..G...T......T........A..A.A...T..                      107274411
4        107800736  A.G..T..G...........GG...........                             107800704
4        109208996  ..G..T...G..........T............AGT.A...T.T...G.T.T...T....  109209055
4        109810970  .....T..C............T...GT..T...                             109811002
4        115338457  ...A.T..GAA....T....GG...........                             115338425
4        115771297  A.G..T..G...T..AT...GG......                                  115771324
4        116333252  .TG..T..C......A.T.GGGC....T.....                             116333284
4        118330617  .C...T..G...T.......GG........A..                             118330649
4        120855665  .....T..G...........GG...........AGT.A...T.C...G.CA....T....  120855724
4        124610393  A.GT.G..G..G....T...TG....A...T..                             124610361
4        126662469  .....T.C..A.T.....A.......T.A..A.A.T.A..AGT.....T.A....       126662523
4        129213962  AC...G..GCA..........G..T..TG....                             129213930
4        133348812  ..TA.CGT..A.....T.................                            133348779
4        144091897  ..G.CT..G...T..T.T..GG....AT.....                             144091929
4        144253763  ..G..T..G........T..GG...........                             144253795
4        147853688  ..GA.TT...T.....T...............                              147853657
4        178104219  ...A.T..C...T........G......T..                               178104249
4        180082151  ..G.AC.GG.T...C.....G......T.....                             180082119
4        180088543  A.TA.T...........A..TG...........                             180088575
4        181225153  ..G..T......T..A...GG..G...CT....                             181225185
4        185026187  ..GA.C..G.A.......T.GG....T.T....                             185026155
4        192729136  C.T..T...............G.......G....                            192729169
4        204853582  ..T..G.G............G.......T....A.T.TA.ATT......AA.....A...  204853523
4        207874533  ..G..T..G......TG...G............                             207874501
4        214385391  ..G.CT..G...........GG....A......                             214385423
4        217186839  .TGC.G..G...........GGA..........                             217186871
4        219622418  .TG..T..G.....A.T...GG...........                             219622450
4        230482807  .GGT.T..G............G......                                  230482834
4        243076180  ..G..G..G...T....T...GA...T......                             243076212
4        246441817  ..GC.T..T..G.....T.C..A.T.........                            246441850
4        248910418  ..GA.T..G...........GG..TG.C.....                             248910450
4        249907223  A.T..T..G.A.A....T...G...........                             249907191
4        250919789  ..G.C....GT.T.......T.....T.T...                              250919820
4        251794584  .....T...........AT.GG....T......                             251794552
4        258560725  .....T.TG..T....T...GGA..T.......                             258560693
4        259965536  .....T.....G....G...TG....                                    259965511
4        270158300  ..GC.T.TG...........GGA..C..T....                             270158332
4        270799196  .GG..T.GG...........G.A..........                             270799164
4        274715978  .C.A.C..G.......T.T..G......G....                             274715946
4        284152662  T.G..T..G...T........G......T....                             284152630
4        288154589  ..G..T..G...........G............AGT.A...T.T.C.G.T.....T....  288154530
4        295670220  A.G..GG..............G.........                               295670250
4        300595585  ..GA.T..G.....CAT....G...T.....                               300595555
4        301535608  ...A.GTCCC.............C.C..T....                             301535576
4        302161608  .TGT.T..C...T.CA.....TA........                               302161578
4        306142910  .....T..G...........GG.....G.....                             306142942
4        307089115  ..G..TG.G.........TGGG...........                             307089147
4        10825344   ..GAG...GG..TG......GG....TG......T..-...T.T...G.T.....T..    10825287
                                                     \                          
                                                     |                          
                                                     A
4        79033962   ..G..T..GG...C.............G.TT..AGT.A...T.T...G.T.....T....  79033903
4        125851665  .....T..G...........GG...........AGG.A...C.TT..G.TA....T....  125851606
4        126592980  A.G..C..G......T....GG...........A.T.T...T.T...G.T....GT....  126593039
4        150517311  .....T..G...........GG...........AGT.A...T.T...G.T....CT....  150517252
4        163507028  ..G..T..G..C........TCA.T......                               163507058
4        287776050  ..G..T..G....C......GG...........AGG.A...T.T...G.CA....T....  287776109
4        10891526   ..G..T..C...........GG.C.........ACTT....T.T...G.T.....T..    10891469
4        27272888   .G.CAG..G.......GTT.......T.T....A.T.A...GT.....T......T....  27272823
                                                       \                       \
                                                       |                       |
                                                   TACTG                       T
4        53056072   ..G..C..G......A.....G...........A.T.A...T.T...G.A.....       53056018
4        82842650   .GT.GC.TG............T....T.G.AG.C...AA.....C...TA.....       82842596
4        152413435  .....T..G............G...........AGT.A...T.TA..A.CTT.C.T....  152413494
4        226718952  A.G..T..G.....A..TG.GGA.......A..---...A....A..A.T.....T....  226719011
                                                                \               
                                                                |               
                                                              TCC
4        237615923  T.GT.T..G......T....GGA...T.T.....TT.....T.C...A.T......      237615980
                                                     \    \                     
                                                     |    |                     
                                                     A    T
4        252700542  ..G..TG.G...........GG...........A...A...T.T..AG.C.....T....  252700483
4        298610972  .....G.T..ACT...T...............C.G..CCA.T....CA.A...C..A...  298611031
4        6924062    .C...T..T...........GT......A....                             6924094
4        17923140   A....T.G.......T....GG...T.......                             17923172
4        34101028   .....T.........T.....G...........                             34101060
4        79497028   .....T..............C.......T....                             79497060
4        151525573  ..G.CT.......C.......G......T......                           151525539
4        44156366   .GG..T..G..........GG..............                           44156400
4        49917542   .....T..G...G...........T...T..                               49917572
4        75046513   ........G.......G...G.C..C........                            75046546
4        138612779  ..G..T..............G......T.....                             138612747
4        246329719  ..G..T..G............G...........                             246329687
4        258090222  .....T..GG...........GC.....A....                             258090254
4        48041407   ..G..T..G........................AGT.A..AT.T...G.T...C.T....  48041468
                                                                               \
                                                                               |
                                                                              CT
4        223411524  ..T..T..GAA.T...T.T..G.........G.----T..AT.......A......C...  223411467
                                                                               \
                                                                               |
                                                                              CT
4        290910144  ..G..T........G.....GG......T....C.G.A...T.....-.A......      290910089
                                                               \                
                                                               |                
                                                               A
4        55733213   ....C..GG.................T.......                            55733180
4        74931876   ..G..T..G.................T......A...                         74931912
4        138123653  ....GC..G.....CA....G.A..........                             138123621
4        174128165  ....GG...............G.C.......A..                            174128132
4        216113032  .......T...........T....T......G..                            216112999
4        222156775  .TG.GT..G...T.......C...A........                             222156807
4        253110011  .CG..T..G...........GG...........                             253109979
4        265800467  ..GA.TT.G......T............TG.G........----.....A.....T..T.  265800523
                                                       \                        
                                                       |                        
                                                       C
4        288348477  ..G..T..............GG........A..                             288348445
4        291893157  .G...T..G........TG..G...........                             291893189
4        298053475  .....C.....G.C.......G.....C.....                             298053443
4        14642324   ...AGG..G......C..TTGG........C...                            14642291
4        14765357   ...T.T..GG..........GG..T.....A....                           14765391
4        17421555   ...A.C..CC..........GG..A.......                              17421586
4        24200554   ..G..T..G...........C...T.....A......                         24200518
4        24860879   ..T..T..G......A....GG..T........                             24860847
4        28191772   .GT.AG.......................G...                             28191740
4        39366363   A.G..TGG............GG...........                             39366395
4        48729792   C....T..G...........GG.....                                   48729766
4        52727825   .....T..G...........                                          52727844
4        55112606   ..G..C..G...T..ATA......T........                             55112574
4        57150622   ............T...T..C.G.C.......                               57150592
4        58676023   .....TG.G......AT...G...T.....A..                             58675991
4        85547092   .....T..............GGA.........                              85547123
4        86434000   ...T.T..G.......T...G.......T...                              86433969
4        91635459   A....T...............GT..........A..                          91635424
4        105141530  ..GA.T..........T..T.G...........                             105141498
4        112884396  ...T.T..........T.T..G........A..                             112884428
4        130295916  AG...T..............GT...........                             130295948
4        145616978  .GT..TG.G...........GG..........                              145616947
4        146581997  ..GA.T..G............G....T......                             146581965
4        157931846  ..GA.T..G...........G......CT.....                            157931813
4        169505622  .CT..T..G...........                                          169505603
4        172444400  ..G..G......G..A....CG........T..                             172444368
4        196035307  ...T.T.G.......TTT..GG...........                             196035339
4        208010243  ..GC.T..........T..T.G.G.....G...                             208010211
4        213778074  ..G..T..G...........GG...........                             213778042
4        217345346  ..GA.T..G...A...A...G.....T......                             217345314
4        220755227  ..G..T..G............G..........                              220755258
4        240798105  .GG..T.....G...T....GGA...A......                             240798137
4        255838963  ..G..TT.........TA...GA..........                             255838995
4        278257112  ...A.T..G............G.........A..                            278257079
4        278375779  ..GA.T.TG...........GG...........                             278375811
4        288136257  ..GA.G..GCC..........G......T..G..G..-...TT...T..A......A..   288136315
                                                     \                          
                                                     |                          
                                                     A
4        289265693  ...A.T..G...........                                          289265712
4        293710339  ....GT..G...T.......GG....T......                             293710307
4        306263874  ..G.................GG..........                              306263905
4        28551105   .....T.TG...........GGA...........                            28551072
4        127504284  ..G.CT..G...T.......GG..........---......T.TA..G.T.....T....  127504225
                                                          \                     
                                                          |                     
                                                        TTA
4        217207715  TTG..GG.............GG.....C...G.A.T.A...T.T...G.A....        217207662
4        10218033   ..G.....G...T........G...C....A..                             10218065
4        17429517   ..G..T..G...........GG..........                              17429486
4        24506855   C.G..T..............T............                             24506887
4        29687965   .TG..TC.G......A.....G...G.......                             29687933
4        35083106   C.G.....G....C.CT...GG....T.T.....TA...........G.A.....T....  35083167
                                                     \     \                    
                                                     |     |                    
                                                     A     A
4        37500034   .TG..T..G...TG.......G.....C.....                             37500066
4        37644363   .TG..T..G............G........A..                             37644331
4        42227850   C.G.....G...........GG...........                             42227882
4        44614458   ..G..T..G......A..T..G.....                                   44614484
4        53087474   ..G..CG...........G..G...........                             53087442
4        54997424   ATG..TT.......CA....GT..T........                             54997392
4        55524431   ...T.G.....G.......TGG...........AGT.A...G....AG.T.....T...   55524489
4        89941082   ..G..T..G...T...TA.CTG........C..                             89941114
4        103363288  ....GT..GA..........GG..T.....A.CA.T.A..AT.T..CA.A.....T....  103363347
4        115098861  A....G..G.......T..............A..                            115098828
4        119247019  .....T..T...........GG....T...                                119247048
4        121016068  .....T.C.............G.A........                              121016037
4        168007434  .C...T..G...........GG...........                             168007466
4        168128120  A.G..T.CG.........T.GGA...A......                             168128152
4        169997770  A....G......A..A....GG............                            169997737
4        178831676  ..G..T..G.......G..G.G...........                             178831644
4        187391700  ..GT.G..............GG....T......                             187391668
4        189896416  ..G..T..G............G...........                             189896384
4        198424279  ..G..T..G...........GG....T.....                              198424248
4        200421178  A....T.T............G....C...T...                             200421210
4        201774500  .....T..G.........T.GG...........                             201774532
4        203091503  .....TT.....T..T.....G...C...T...                             203091535
4        219683838  ..GA.CG.G............G.......T...                             219683806
4        223863080  ..GA.T..G...........G.......T...                              223863049
4        226352973  ...C.T..G...........GG....T...C..                             226352941
4        231346817  ...T.T..GC......A....GA..........                             231346849
4        238193865  ...C.G.TG......T.........T..A..                               238193895
4        241891950  ....CT..G...T...A...G...........                              241891919
4        255915423  ..G..T..G...TC.A.....G.....C....                              255915454
4        264221564  .....T..G......A....GG........A..                             264221596
4        271871769  A.T..T..G............G......A..                               271871739
4        278268885  .CG..T..G....C......G....CT.T....                             278268917
4        287902376  ..TA.T..GG..........GG...C......---......T.....G.A.....T..    287902433
                                                          \                     
                                                          |                     
                                                        TGT
4        289227861  A...GCT.GCT.........G....T..T....                             289227829
4        293252373  .....T..G...........GG....G......                             293252341
4        36091466   .....T..G.........T....G....T.A..C.A.A..AT.T...G.A.....T...   36091408
4        131061181  ....GT......T.....T.GG...........A...A..                      131061141
                                           \                                    
                                           |                                    
                                           T
4        12370988   ..G.GGGGC............G...........                             12370956
4        18098575   ..GA.TC.G...........GG...........AGA.A...T.T...A.T.A...T....  18098516
4        37581323   .....T.........T..TGGT......G....A.....                       37581361
4        40270217   ..G..GG.GA......T.TC.G...........                             40270185
4        42800626   ....AT..T.A......T....C........A...                           42800592
4        53709270   ..TT.TG.....T.......GG...........                             53709302
4        60649393   .GCA.T........CA....                                          60649374
4        67968727   .....T.GG.....CA................                              67968696
4        71736285   ..G..T..G......A....GGA..........                             71736317
4        72656319   A.GA.C..G...........GG.C.........                             72656351
4        82824771   ..G..T..............GG...T..T....                             82824739
4        109218022  ..CA.T..G...........GG.....C.....                             109217990
4        112105125  AGG.GG..T...G..A..T.CG.........                               112105095
4        117731945  ..G..T.C............G.A..........                             117731977
4        135745363  ..G..T..GA......T...                                          135745344
4        146493790  A.G..T.........A.....G...........                             146493758
4        157574021  ..G..G..G......AT.G.GG...........                             157573989
4        163619452  ..C..T..G..G...T......A.....T....                             163619420
4        167634817  ..T..T..............G............AGG.AA..T.T...T.T.....T....  167634756
                                                                               \
                                                                               |
                                                                              TT
4        173279029  .TG..T..G....C......GG............GT.A...T.T...G.T.....T...   173279088
                                                     \                          
                                                     |                          
                                                     A
4        175726985  .....GT...T.....T...GG..A.T...A..                             175726953
4        199291943  ..G..T..............                                          199291962
4        213383907  .GGT.T..G.....G.T...GT......T....                             213383939
4        214483198  C.T..T.CG...T........G...........                             214483166
4        215827911  ..G.....GA......TT...G............                            215827944
4        215872868  .GG..T..G...........CG.....                                   215872894
4        219735986  ..G..T..G..GTC.AT...............                              219736017
4        220601005  ..GA.T..G..CT..A....GTA..........                             220601037
4        233228781  ..GT.T..G........TT...........                                233228810
4        237567623  ATG..T.....GT......TGG..........                              237567592
4        245327153  ..G..T..G...................A...                              245327184
4        248903647  ..G..T..G..GT..A....G...                                      248903624
4        265215341  ..G..TG.G...........TGT..........                             265215373
4        272195269  ..G..T..G...........GG...G......                              272195238
4        290547928  .....T.TGG..........GG...........                             290547896
4        296200951  ...TGT..GG.....T.T...G.........G..                            296200984
4        300652364  .CCAGG...G......G....G....T.......                            300652331
4        302630161  .TG..G.....C......A.G...                                      302630138
4        34850091   ..GA.T..G...T...T...TT......T..T.T.G.....--...AG.A......A...  34850032
                                                     \                          
                                                     |                          
                                                    AG
4        113453759  ........C.........T..G..G....C...AGTT...CC.....TT.A.....A...  113453819
                                                                               \
                                                                               |
                                                                               T
4        133268591  ..G..T...............G...........AGT.T...T.T...G.TA....T....  133268650
4        139055157  .GCA....G.......A...CG..A.....C..T.T.A..AT....A..A.....T...   139055215
4        308997295  ..GCAG..G...T...T..............G.---.A...T....AG.A.C...T....  308997239
4        53527062   ..TT.TG.....T.......GG...........----A...T.T...G.T.....T...   53527116
4        84458413   ..G..T..G...T..A.T..C.T..........AGT.....T.T...G.T.....T....  84458476
                                        \                                       
                                        |                                       
                                     GATT
4        214130002  ..G..T..G...T.CA....GG....T......---.A.G.T.T...T.A.....T....  214129946
4        18057139   C..ACG....C.T.......GG...C..A....                             18057107
4        26485708   .....T..GG..G........G..T......                               26485678
4        28000416   ..G..T..GC....A..T..GG............                            28000449
4        34423082   ...A.............T..GG..AG.......AGT.A.A.T.T...G.T.....T....  34423021
                                                                               \
                                                                               |
                                                                              CT
4        36375863   ..GA.G..G...T.G.T...GG....T......                             36375831
4        36815657   ..C..T..G.A.T.....T.GG......A...                              36815688
4        53973783   ..TT.TG.....T.......GG...........                             53973815
4        54555043   ..G..T..G.......G.TGGG........                                54555072
4        85308895   ..G.....C.T....T....GGA...T......                             85308927
4        89785978   ..G.CT.....C.C....A.G.A...........                            89785945
4        90530849   .....T..........GT..GG.....T.T....                            90530816
4        109146169  ..G..T..G...T..A.T..GG......A..                               109146199
4        138774466  ..G.............G.A.GG...........                             138774434
4        140103006  T.......G......CT...GG....TG...A.C.---...G....A.T.A....T....  140103062
4        146586921  T.G..T..GG......AT..GG...........                             146586889
4        149583948  ..TC.T..G...........GGA.......A..                             149583916
4        149685797  .....T..GCA......T..G...                                      149685774
4        156264977  ....CC..GA.....AT.AG.G.......                                 156264949
4        166259058  ..G..T..G...T....T..GG....T....                               166259088
4        174573280  .CT..T..G...T...TT..GG......T....                             174573312
4        201787842  A......GT.AG....TT........TT...A..                            201787875
4        202173878  ..G..T..G...........GG........                                202173907
4        214628008  .GG..T.........AA.T.G......                                   214627982
4        226433660  ..G..T..G...........GG...........AGA.CA..T.T...G.T.....T....  226433721
                                                                               \
                                                                               |
                                                                              TT
4        231355932  ..G..T..G...T...T....G...........                             231355900
4        240268800  ..G..C..G...T...T...                                          240268781
4        250596881  .....T..G...........GG...........AGT.A...T.T...A.T.....T....  250596942
                                                                               \
                                                                               |
                                                                              CT
4        258849010  ..T.GT.TG...........                                          258849029
4        273157546  ..G..T..G...T...T...                                          273157527
4        285388238  .GT.GTG.....A.......GG......A...C..                           285388204
4        286226462  ..G..TG........AG.T..G.........A..                            286226495
4        294818290  C.CA....G...TC......GG.....C......                            294818323
4        295608745  A...AT...G..........GG....                                    295608770
4        297979351  .GG.GT..G............G.C..T.T..G.CTT.AA..G.......A......      297979296
4        309760508  ..GA.G..C..GA...............G..A..                            309760541
4        136448501  ..GT.T..........T...GG....T...                                136448530
4        176511375  ..GA.T..G...........G.....G.G.A.CAG..A...T.T...GT..........   176511317
4        20051498   A.T.GT..T............G......                                  20051471
4        20304651   ....GG.GCA....................                                20304622
4        20402499   A.G..T..G...........GG...........AGT.A...T.....G.T.....T...   20402557
4        20759584   ..GC.T..G...........GGA.....G...                              20759553
4        35466437   ..T.GC........GAA.T..T..T........                             35466469
4        39756532   ..G..T..G.......TTA.GG............-G.C...T.TA..G.A.....T....  39756472
                                                    \                           
                                                    |                           
                                                   CA
4        40979645   A.G..T.........C.T..GG.....C....                              40979676
4        42030882   C.G....C........TTTG.G...........C....                        42030845
4        43637862   ...ACT....T.TA...........C..                                  43637889
4        43789031   ..G.CT..G...........GG...........AGT.A...T.T...G.T.....T....  43788970
                                                                               \
                                                                               |
                                                                              TT
4        53884570   ..G..T..G........T..GG...........AGTGA..AT.T...G.CA....T....  53884509
                                                                               \
                                                                               |
                                                                              CT
4        56873685   ..G.CT.G........A...GG..G..C.....                             56873653
4        62985476   ..GAGG..C.................T....                               62985446
4        63113054   .CT..T..G......T...TGG..........                              63113023
4        64309137   .....T.TG..T...A.....G..GC.T.....                             64309169
4        65984050   ..GA.T..G...A......G.G....T.T.....                            65984017
4        68692167   .TG..T..G...........GG...........                             68692199
4        81502166   ..G..GG.G..GT....TT..G....-....                               81502137
4        83140812   ..T..C..G..C.....T.TG............                             83140780
4        114758468  ..G..G.G....T..TTT...GA..........                             114758500
4        116534066  A....TG.............TG.C...C.....                             116534098
4        144547127  ..G..T..G...A....TG.G.........T..                             144547095
4        151864249  AT.A.T..G...A...T...T..C..T...A...                            151864216
4        156827198  ..G..T..G...TA....TG..A.........                              156827167
4        167374399  TTG..T..G............G......T......T.T...T.T...G.T....        167374452
4        174905092  .....T..G.........G.GG...........                             174905060
4        204724661  A..T.T...A..T...TT..T.....T.G..G.AGT.A...T......T..C...T...   204724719
4        217302458  ATG..T..G...........GG......T....----A...T.T...G.T.....T...   217302404
4        230047543  .....T..G.......GA..G.A..T.G.....                             230047575
4        234443583  ..GA.T..C...........                                          234443602
4        234934282  ...T.T..........G.A.TG........A..                             234934250
4        242346632  ..G.GT....T..........GA.AC....C...                            242346665
4        247481573  ..GT.T..G...........G.............GTCA...T.T...G.CAA...T....  247481634
                                                                               \
                                                                               |
                                                                              CT
4        266830366  ..G..TT.G.C.........GG....TG....                              266830397
4        270447992  A.G..G..G..T...ATT..C..............                           270447958
4        287512712  A.G..T..GCAT....T...GG.C........                              287512743
4        290437354  .TG..T.GG....G....T.GG...........                             290437322
4        293599657  ..GAG.........G.T.T............G..                            293599624
4        301738905  ..G..G..G..G....G...........TG....                            301738938
4        44202713   ..G..T..T...G....T...G.........G.---.A...T..-..TTA.....T...G  44202769
                                                                               \
                                                                               |
                                                                               T
4        69047710   ..GA.T..GA..........GG.............A..TAAT.....G.T...C.G....  69047650
                                                     \                          
                                                     |                          
                                                     A
4        74657101   ..G..T..G...........GG......T....ATT.A...T.T...G.T.....T....  74657160
4        111974115  ..G..T..G............G...........AGG.A..TT.T..AG.T.....T....  111974174
4        195530253  ...A.T.G..A......T..C.......T..G.A.T.AACAT....AGT......T....  195530312
4        214602763  ..GC.T..T...........G..                                       214602741
4        238728963  ..GA.T..............G.......T...                              238728994
4        9986683    ..G..T..G............G...........                             9986715
4        85882705   -.G..TG.............GG...........AGT..T.AC.....GTT.....TT...  85882647
4        95898896   ..T..T.........A............G..T..                            95898863
4        165354174  ..G..T..G..T.........G...........---.A...T.T..AG.A.A...T....  165354118
4        191365263  .TG..................G......T..                               191365233
4        220425719  ..G..T..G.........T.C............                             220425687
4        189007962  ..TA.T...........T............A..                             189007994
4        237537888  ..G..T.G....T..CT...GG...........A.T.A...T.....G.A.....       237537834
4        21094964   ..G..T..G...........G..........                               21094934
4        31815801   A.....................A...T........                           31815835
4        54218044   .....T..G............G.........                               54218074
4        74460818   ..G..T.T.........T..GG...........                             74460850
4        91328858   ..G..C...............G......T...                              91328889
4        158411762  ..G..T..............TG........                                158411791
4        178642210  ........G...........GG.........                               178642240
4        218366907  A.G..T...A.........GTG.C.........                             218366939
4        287450056  ....AT......T.......GG...........                             287450088
4        287836869  ..G..T..G.......A...GG.........-...G...                       287836832
4        17831301   ..G..T..G......A....GG...........                             17831269
4        29451166   ....CT.....G........GG...T.......                             29451134
4        37824777   .....TG.G...........GG........A..                             37824809
4        43453052   .CCC.C..G............G...........                             43453020
4        62010679   ..G..T..............T.......T......                           62010713
4        197634821  .GG..T..G...........G.C..........                             197634789
4        220588374  ....GG.CG..........C.G........----.GT..........T.A.....T....  220588435
                                                              \                \
                                                              |                |
                                                           GCAT               TT
4        237555365  ..G..T..G...T.......GG...........                             237555397
4        270968064  ....G...GA.....A.....G........CA.AGT.AA..G......T.......A..   270968122
4        284519392  ..G..T..G.......T.T.........A..                               284519422
4        285249230  .....T..........A................                             285249262
4        287407726  .....T..G...........GG....T...                                287407697
4        295746183  .C..GG..G......C.....G...........                             295746151
4        10753122   ...AG...GA..AG....T.........TG.T..-GT.A..GT......A....C.A...  10753180
4        91139729   .G..A...G...T........G......TG.G.A.T.CA......GAAT......TC...  91139788
4        95811310   .CG..T..G......A.....G...........----....T.T...T.C.T...T....  95811365
4        195255473  ..GA.T..T............G.....GT.--..TA.T...GT.....T..A...T....  195255531
                                                                               \
                                                                               |
                                                                               G
4        229454980  .TG..T..........T....G............                            229454947
4        283121382  ....AT..G......................A..CT.AA.A......G.A.....T...T  283121442
                                                     \                          
                                                     |                          
                                                     A
4        17422012   ...A.T...G.......TG.G.C..........                             17422044
4        31176676   .G.T.T..G..G........GG...........                             31176644
4        31773484   C.GT.G......T.......G......T..C..                             31773452
4        52386973   ..G..T..G...........GC.........                               52387003
4        73190635   .....T...............G.......G.G.---.A..A......G.A....CT....  73190692
                                                              \                 
                                                              |                 
                                                              T
4        85628212   ..G..T..GG..........G..C..T....T..                            85628245
4        106336098  .....T..GC..........GG....                                    106336073
4        112517796  .GGT..T.G...........GG......A....                             112517828
4        120939985  T....TTG....T..T....G............                             120940017
4        122180215  ..G..G..G...GC......GG...........                             122180183
4        138325165  ..G..TG.G.......A....G....T......                             138325133
4        140319895  .C...T..........T...G............                             140319863
4        147193374  ..G..T..G...........GG......G....                             147193406
4        148148218  T..A.T......T...T...GG......T....                             148148186
4        148656549  .....T..........AT..TTA..........                             148656581
4        149987646  ..G..T..G.........T.GG...C......                              149987677
4        188660119  .....T..G...........TG....                                    188660144
4        196051269  ..G..T..G...........GG...........                             196051301
4        216768376  ..GA.T...........T......T......G..                            216768409
4        240670218  -....T..G............G........A..ACA.A...T.....A.T.....T.G..  240670160
4        249848376  .....T..............GGT.....G....                             249848408
4        254887885  ..G..T....................TG.....                             254887917
4        290987626  ..G..T..G.........T.GG...........                             290987594
4        309167192  ..G.G.T.G..............C........                              309167161
4        2557899    ..CC.T...........                                             2557915
4        11758685   A.G..TG...A.........G..G.......                               11758715
4        29808884   ..G..TT.G...T........GC...GG.....                             29808852
4        30309541   ....A........C.C.T.....G......                                30309512
4        40567803   A....G..GA.......T..GGAC........                              40567834
4        40597805   ..G..C.GT..G.......TG.......T....                             40597773
4        41684479   ATG..T...A...........G......T..                               41684449
4        45581671   A..C.T.TG......T....GG.......T...A..                          45581706
4        50060103   ..G..G.TG....A..T...GG...........A.T.A...T.T...G.A.....T...   50060044
                                                     \                          
                                                     |                          
                                                     A
4        66972832   ..GA.T..G...........GG...........                             66972864
4        87066072   ..GC.T..G.......T...GG.........                               87066042
4        89818249   ..GC.T..G.A....A.T.C............                              89818218
4        96027558   ..G..T..G......C....GG...........                             96027590
4        105343348  ..G..T......T........G....                                    105343323
4        109741167  ..G..T..GCA......TA.C..........                               109741137
4        139553878  .C.A.TG...C.........GG.............                           139553913
                                                   \                            
                                                   |                            
                                                   T
4        149022013  A.G..T..G........TT.GG.........                               149021983
4        161634601  ..G..T..............GG.....T..A..                             161634633
4        179088316  .....T....A.............A.....A..                             179088284
4        179390331  ..G..T.C............GG...........                             179390299
4        182890329  ..G..T..G...........GG..........                              182890298
4        190418285  .GG..C..G...........G..........                               190418315
4        194354960  ..G..T..G.A......T.TGG...........                             194354928
4        208306279  ..G..TT.G....A......GG...........                             208306247
4        220865752  .....T..G...........TG..G.....A..                             220865720
4        223017756  ..GA.T.....CT...T....G........A..                             223017788
4        233468568  .G.TCC..G..G...A....GG...........                             233468536
4        235936161  .....T..G............G.........                               235936131
4        250837480  ..G..T......T......TGT...........                             250837512
4        253401360  ..G..T..........T....G.A.......                               253401330
4        258507067  ..GA.T.T.CT.........TT.........                               258507037
4        288638639  .......G....T...T..GGT............                            288638672
4        294670690  ..G.CT..............GG.A......C..                             294670658
4        296609940  .....T.C.......TT.TGGGA..........                             296609908
4        297193993  ...TG...GC...........G..G......                               297194023
4        85005565   .GG..TG.C..G...A........TG.C...A.A.T...----......A.....T....  85005620
4        19971503   ..GT.T....C.....T...........A..G.----...A..T...GATA....T....  19971448
4        46678112   .CC..G..GAAG........T.....-......AGT.A...T.T...A.T.....T....  46678054
4        81898539   ..G..G....A.T...TT........T....G.AC..A..........AA..GG.T....  81898480
4        9260545    .....T..G...........GGA..........                             9260577
4        10002028   .TG.CT..G............G.........                               10002058
4        13164635   .....T..G.....A.G...G............                             13164603
4        27560225   ...A.T..GC......A.T.GG.....C....                              27560194
4        30444805   .CT..T.C.C..T.......G.....A..                                 30444777
4        31442549   ..GA.T..G...........GG.........                               31442579
4        32694814   -.G..T..G.TGT....T...G...G.......AGG.A...T.T...G.CA....T....  32694756
4        37308295   .....T.G........T...T.....TGA.AT..CA.A...T.T...G.C.....T....  37308236
4        42769913   .CCA.....CA.T.......TG....T....                               42769943
4        43058616   C.G..T..G...........T.........                                43058587
4        50738082   ..G..T..G.....G.T...GG.......                                 50738110
4        51888143   ..G..T..............GG......G..                               51888113
4        63252192   ...C.T...A......A..............                               63252222
4        66107093   ...C.T........G..A.GT...T.T....                               66107063
4        71091951   ..G..T..G.......T.T..G...........                             71091919
4        74135884   ...A.TG.C...........GG...........                             74135852
4        84755695   ..GT.T..C...T..T....G.A.........                              84755664
4        105766502  A.G..T..G.....CT.T...G......A.....                            105766535
4        108665426  AG...T..G...........GG...........AGT.A...T.T...G.T.....       108665480
4        129081057  ...A.C..............GG..A........                             129081025
4        130761606  A.TA.T..G...T.......G.......A..                               130761576
4        133461455  ...A.T..G.......T.T..G...........                             133461487
4        136800040  .TG.AT..G...........GGA........                               136800070
4        145271848  A.G..T..........T....G...........                             145271880
4        147895323  .TG..T..............GGA........                               147895353
4        148234768  A..A.C..G............G.CA......                               148234738
4        151473879  ..CA.T......T...G.TGGG.........                               151473849
4        167624797  .....T..G...........GG......T....                             167624829
4        177862942  .....T.........A....G...TGT......A.T.A...                     177862982
4        179241036  ..G..T..G.A.A.....T.GG...........                             179241068
4        182476525  .C...T............T.G.A...T...A..                             182476557
4        195563487  ..G..G..G...........GG...........                             195563519
4        199901476  ..G..T..G....C......GG............                            199901509
4        204971965  ..G..T..G...........G.....A......                             204971997
4        221630444  .TG..T..G...........GG.........                               221630414
4        222304656  .TG..T....C.....GT......T.A....G.-.GTA....T....GTA......A...  222304598
4        242103761  ..G..G..G.C...G.G....GA....T....                              242103792
4        242787572  ..T...G.G...T....T..GGC..........                             242787540
4        246586240  ..G..T..G......T....G.....T....                               246586270
4        251042271  ..CA.G.............T..A..C....                                251042300
4        268757122  .....G..............GG.........                               268757092
4        272829487  ..G..T..G.......A...GGA..........                             272829519
4        275385749  ..G..T.GC..G...T....T...AG.T.....                             275385717
4        287010637  ..G..T..G......A....C.....T......                             287010669
4        287496923  .CG..T..G...........GGA.G......                               287496893
4        287860423  ..G..T..G...G.............A....                               287860393
4        289194120  ..G.GT..G...........GG.........                               289194090
4        296387469  .T..A..T............TG....T.......G...                        296387506
4        289016545  ..G..T..G.....G...T..G.C..T...A..                             289016577
4        2782917    AG.A....G.......A...GG....T..T....                            2782884
4        19159831   ..G..T....A................C.G...                             19159799
4        20122205   ..T..C..G...T...A....G......TG....                            20122238
4        24598998   -.G..T..G...T.......GG...........A.T.CA..T.T...G.CAT...T....  24598940
4        28910493   A.T..T..G...A.......TGC............                           28910527
4        30500824   ..GT.G..G...A........G...........                             30500856
4        33758694   ..CT.TC........TT.T.GT........                                33758723
4        40969844   .GG.CTC.G...........GG...C.......                             40969812
4        41996101   ..G..T..............GG...........A...                         41996137
4        42298969   ..G..T..GG.T.....T..GG........                                42298940
4        45721785   ..G..T......T.......GGAGA........                             45721817
4        51797441   .....T.........T.T.GG............                             51797473
4        62602987   .G...T..G...........GG.........                               62603017
4        63957701   ..G..T..G.C.G.......GG.......CTG.AG...A...G...A.T......T....  63957763
                                                          \                     
                                                          |                     
                                                        TAA
4        66067034   ..G..TT.G.......T...GCA........                               66067064
4        66870228   AGG..TG.G......A....G..........                               66870258
4        72285772   .CCC.T..G...T.......GGA.....T....                             72285740
4        74369428   .....T..G........T...G...T..T..                               74369398
4        80997671   ..G..T.TG...T...T...GG...........                             80997703
4        87696367   .....T......G..T....GG......T....T.T.A...T.TA..A.T.A...T....  87696426
4        89733305   ..T..T..G.......T.T.GG...........                             89733273
4        92497645   ..G..G....T..........GA.....A..                               92497615
4        101845677  ..GT.T..G...T.......GGA........                               101845647
4        104726757  ..TTGT..G........T..CT......T...                              104726726
4        110337151  ..G..T..G.......T....                                         110337171
4        140076555  A.GA.T..............                                          140076574
4        160393191  .GGT.T..G........T..GG...........                             160393223
4        163632802  C.G..T..C........A..TG....                                    163632777
4        164542195  .TG..T..G.A.........GG.........                               164542225
4        165576057  .GG..T..G...T..A....GG...........                             165576089
4        167238613  .GGC.T..G....A......G..C....T....                             167238581
4        172981745  A.G..TT.G............G......T..G.......                       172981783
4        202989192  C....G..............G.........A..                             202989160
4        208394575  ...............T....GGA...T.A....                             208394543
4        214871494  ..G..T..G..C.....TTTT.....T...A..                             214871526
4        235916332  .C...T..........T...GGA.........                              235916363
4        248621859  .CGT.T.GG.......A..T.G....T......                             248621891
4        254427891  ....CT..G.AG...T.T..GG......G....                             254427859
4        258483065  ..G..T..G............G...T......                              258483096
4        258842941  ..G.AT......T...T...GG...CT.T....                             258842973
4        264319374  .....T..G...........GG...........                             264319406
4        264643189  .....T..G......T....GG....T.T....                             264643157
4        266847507  ..G..T......TA.AT.T......C....                                266847536
4        270953256  ..G..C..GA..........GG...........                             270953288
4        273935384  ..G..T..T..C........G..A...G.....                             273935352
4        278304462  .GGA..C.G.A.....T....GT........G..G..                         278304426
4        280448599  T.GA.T..............T.....T...A..                             280448567
4        281647643  ATG..C..G.......T....G....T...A..A.....---.......A....        281647695
                                                     \                          
                                                     |                          
                                                    AA
4        290260319  ..G..T..G...T......TGG............                            290260286
4        297999181  ....AC......T.....T..G...........                             297999213
4        301587795  ..GA.T..G...T..T.....GA..G.......                             301587763
4        302212514  ..G.CC..G...T..TA.T..G.........A.-.G.A....A...A.T....         302212565
4        304025367  ..G.A.G.GAA....A.T...G..G.......                              304025398
4        173818750  TG...T..T.......TT..GG....T..G.T.AGT..T..T.T...G.T.....T...T  173818691
4        296501712  -....T..G.......A....G...........AGT.A...T.T...G.T.....T....  296501654
4        5506234    ..GT.G..C.A.......A.GG.C...C...G...G.-...TT..T.G.A.....T....  5506293
                                                     \                          
                                                     |                          
                                                     A
4        136437989  ........G.A.T........T......A.AG.AGT.AA.A.....AG.A.A........  136437930
4        5580023    A.GT.T..G...........G.......T..-......                        5579987
4        9722413    ..GA.T..G...T....TG.GG.........                               9722443
4        15546966   ..G..T..GGA....A....GG.....T.....                             15546998
4        20585581   A.GT.TC.G.....C.T...GG...........AGG.A..AT.T...G.A.....T...   20585523
4        24250551   ..GT.TG........T....G...........                              24250582
4        26463749   ..GCAT.G.............G.......                                 26463721
4        28540849   ..GA.TC.G...T...T....GCC....G..A..                            28540816
4        28594761   C.G..G..C.....G.....GG.....G.....                             28594793
4        37757631   ..G..T..G...........GG...........                             37757663
4        41553495   ..G..TG..CA.........GG...........                             41553527
4        44781826   ..G..T..G.A.....T.....                                        44781805
4        46797572   C...CT..G............G.A....T...                              46797603
4        49652931   .CT..T.GGG......TG..GG..T........                             49652963
4        62403339   TG...T..G............G...C....                                62403310
4        74369863   ..GA.TC.........TT..C............                             74369895
4        75123653   ..G..T..G...........G..                                       75123675
4        80312053   .....TG.G...T..A.TG.GG..T.....A..                             80312021
4        102019948  ..G..TC..........T.TGG......T..                               102019918
4        103137255  ..G..T..G...........GG......T....A...AA..T.T...G.T.A...       103137309
4        119776751  .....C..G......A.....G........A..                             119776783
4        129397428  A..A.T..G..........T.T...........                             129397396
4        151970829  .C.A.G..G..T...A....GT........A..                             151970797
4        156322104  ..GT.T..G...T.....T..G......G....                             156322072
4        165444198  ..CA.T..G...........CGT........                               165444168
4        181804816  TGG..T..G............G......T..                               181804786
4        200820043  .....T..............GG..TC.....                               200820013
4        202728644  A.G.....C........TT.GG......A....                             202728676
4        215325663  ..GT.C..C.......TT...G...T.....                               215325633
4        218418208  ..G..TC.G...........GG...C.T.....                             218418176
4        223072617  C.G..T.........AA.....A.G..C...                               223072647
4        229890838  .....TT.C....C.A.T...G.AT..CG....A...                         229890802
4        234968262  ..G..T..G....A......GG...........                             234968294
4        259399967  ....AT..G.T.T...T...TG..T.T.T....                             259399999
4        268407946  A.T..T...............CA....T...A..                            268407979
4        272426033  AGG..T.G..........T.GG....T......ACT.A...T.T...G.T.....T....  272426092
4        285593476  ..G.CT..TCC.G......-.......C...                               285593505
4        286336591  .....C..G....A...TA.GG...........                             286336623
4        286701944  ..G..T..............GG....T.G....                             286701976
4        287251409  ..GT.T..GCA.......T.G...                                      287251386
4        288411663  .TG..T.GG.......G...GG...T.....                               288411633
4        294568267  ..GT.T..G........T..GG...........                             294568235
4        296329510  .TG.AG.T.C..........TG............G...                        296329547
4        285971226  -....TT.............GG..........CAGT.T...T.....G.AA..C.T....  285971284
4        296398110  .TG.AG.T.....C......TG............G...                        296398147
4        5686194    ..CAA...G.T...G...T.GGA........                               5686164
4        10038028   A.G.CTT.G..........GGG.........                               10038058
4        25093033   ..T..T.........TT.T.GG......T....                             25093001
4        26079083   .C...T..G.A.T.CA...C.G...TT......                             26079051
4        31882342   .GG..C..G......AT...GG...........                             31882374
4        31998572   .G...T..GCAC...TT....T...........                             31998604
4        37435657   ..GA.T..G.....GAT....G.....T.....--T.A...G.TA.A..A......T...  37435600
4        37575822   ..GA.T..G....C......GG............G..A..                      37575783
4        44182417   ..G..T....A...CA..ATT.....G....                               44182447
4        46292331   ..G..CT.G...........GG....T......                             46292299
4        51977488   ..G..C..G....C..G...G............                             51977520
4        54079776   .....T..T...........GG........T.CAG......TA....GTT.....T...   54079718
4        54666357   .GG..TT.G............G....T....A..                            54666390
4        58857628   ..GA.G..G........T..GG...........                             58857596
4        66387594   ..G..TC.G......C.T..GG..TG.......                             66387626
4        78535208   C...AT.TG...........GG.........                               78535238
4        79703105   ..G..TG.G.A..C....T.GGA...T....                               79703075
4        87886114   ..GA.T...A.G.A..TT..TG........                                87886085
4        94902728   ..CT.T..G....A......GG..G.....C..                             94902760
4        101379411  ..G..TGT.............G....                                    101379386
4        117969873  ..GA.T.C..A......A..G..C..                                    117969898
4        119559889  .G...TC.G......TT...GGC.T.....A..                             119559921
4        123281074  A.CA.T..G..G........GG......TT....                            123281041
4        130505948  AT...T..G...T...........A.G...A..                             130505980
4        146615042  ..GA.TC....CT..T....G..............                           146615008
4        157575569  ..GA.T..T............G......G..                               157575599
4        159450294  ..GCAT..G...........GG.....GT.....                            159450327
4        160069146  ..TT.TC.G...........GG......T...                              160069115
4        167870039  A..ACC..G...T....T.............                               167870069
4        183583477  A.GC.TG.G....A...T..GG...........                             183583509
4        191374969  .GG..C..G.A......T.C...........G.AGT.A.A......TG.A.C...A....  191374910
4        201825200  ..G..T..T...........GGT..........                             201825168
4        202346100  ..G..T.TG.A.........GG...........                             202346068
4        203800794  .C...T..T...T...T.A..G.....C..T..                             203800826
4        204557356  A.GA.T..G...........G.....G......                             204557324
4        215403267  A.T..G..G...T...GA....C.G.....                                215403296
4        216561846  ...A.T.GG..GT.....T.C............                             216561814
4        223758762  C.G..T..........TG..GGA..........                             223758794
4        227412998  C.T..T...GT.T...T.........T...A..                             227412966
4        232999402  ..TT.T....A.T.G.T.....T.......AG....                          232999437
4        236537604  ..GA.T..G...T........G.........                               236537634
4        237475195  ..CT.TC.G.......AT...G....                                    237475220
4        239238873  ..G..TGGG...T..TT.........T...A..                             239238905
4        248514487  .GG..T..G.......T...GG.....T.....                             248514519
4        273071768  ..G..G..G.C.........G..G.......                               273071738
4        287003749  ...T.T....T.......T.GG....T......                             287003717
4        287015824  A.G.A...G...........GG.C.........                             287015856
4        287468458  A.GC.T..G...........GG.........                               287468428
4        287618409  .GTA.TT.G...T...AT.........C..A..                             287618441
4        289981955  A.G.CT.CG....C......GG....TG.....                             289981987
4        291922099  .TG.GT..G..CT...TT..GG...........                             291922131
4        292445716  ATG..T..G......ATT...T.....C...G.AGT.A...T.T...G.CA....T....  292445657
4        292777237  ..GA.T..G.......T...TG......G....                             292777269
4        296347627  .CG.AG.T.....C......TG............G...                        296347664
4        296351452  .TG.AG.TG.T.........TG............G...                        296351489
4        296408623  .TG.AG.T.........A..TG............G...                        296408660
4        298658041  ..G..G..G.......G...GG...C..T..                               298658011
4        73771419   .....T..G...........G............                             73771387
4        112085578  -....T..G...........G............A.T.A...T.T...GTTA....T....  112085520
4        30951814   .-G..T..............GG...........ACT.A...T.T...G.CAA...T....  30951756
4        68833694   ...A.T..G...........GG...........                             68833726
4        70886239   .....T...............G...........                             70886271
4        74922430   ...A.T..G.A.......T.C.A.T......G.-..TA.AC.TT..-.T......T....  74922372
                                                                               \
                                                                               |
                                                                               C
4        211787563  ..G..C..................T.A....                               211787533
4        53928671   .-G..T..G...........GG...........AGT.A...T.TA..G.T.....T...T  53928613
4        31688195   ..G..G..G........A.........C...                               31688165
4        62204836   ..G..T.........A.....G.......                                 62204808
4        89692937   .C...T..G..G.........G...........                             89692905
4        119124411  ..G..T..G.......T....G...........                             119124379
4        157922903  .-T.CT..G...........GG...........AGT.A...T.T...G.T...G.T...T  157922845
4        218453033  ..T..T..G.......T...G............                             218453001
4        236150660  .....C..G.........A..G......T..                               236150690
4        265689421  .....T..G.......T.............                                265689450
4        286427941  .TG..G..G.......G....G.........                               286427971
4        291530989  ..G.GG..G............G....A....                               291531019
4        291713910  .G...T..G...........GG.......G...                             291713942
4        292329780  .GG..C....AC........G...........                              292329749
4        301985575  ..T..T..G..T.........G.....C...                               301985605
4        62521888   .-G..G..G...........GG........A..A.T.A..AT.T...G.CA....T....  62521830
4        252770602  .-G..T..............GG...........AGT.A...T.T...A.CAT...T....  252770660
4        289144666  ..GC.TG.............GG......A....-.A....C...                  289144708
4        50279413   ..G..T..G...........GG..A........                             50279445
4        53783753   .-G..T..G...........GG..........CAGT.A...T.TA..G.T.....T...T  53783695
4        107966227  A.T..T...............G.........                               107966257
4        115303252  .CT..G......T.......G.A..........                             115303284
4        127612948  .....T..............GG.........                               127612918
4        133418361  ..GT.T..............GG...........                             133418393
4        144657068  .-G..G..G.C.........GG...........AGG.A...T.T...G.T.....T....  144657010
4        156640402  A.G.GG..G...........GG...........                             156640434
4        173058382  .....T.TG...........G.....T......                             173058350
4        178412803  ..T..C......T.....T...........                                178412832
4        196161231  .....T..G.......TT........T....                               196161201
4        196797632  ..G..G..G...T........G......T...                              196797663
4        197474595  ATG..T..G...........G............                             197474563
4        216054686  .....T..G............CA..C.....                               216054656
4        233895351  .....T..G...T.C.....GG......T....                             233895383
4        241478649  .GG..T..G....A......GG...........                             241478617
4        269957355  .GGT....G...........GG...........                             269957387
4        273332246  AG...T..G.......T...GG...........                             273332214
4        289867919  ....AG..........T..TGG...T.......                             289867951
4        31929337   .-G..T..G.........T.GG...........AGT.A..ATAT...G.A.....TA...  31929395
4        24552341   .....T..G...........GG...........                             24552309
4        75004316   .-G..G..G......A...C.GT..........AGT.A...T.TC..T.CA....T....  75004258
4        109953673  ..G..C..T............G......-....                             109953704
4        214277440  .-G..C..G.........T.GG...........AGT.A..AC.T...GACA....T....  214277498
4        276006074  .....T..G........A...G........                                276006104
                                         \                                      
                                         |                                      
                                         G
4        1814972    .GG..T..GG...C......GG...........                             1814940
4        6293111    .GCT....G.......TG..G............                             6293079
4        13883185   ..GT.T..G......A.....G.........                               13883155
4        20243145   ..G..TG.G...T.......GG........                                20243174
4        21888879   .C...T..G...TC....TG.G.........                               21888909
4        28759189   ..GC.T..G........T...G........T..                             28759221
4        44646488   ..G..T..........T...GG...........                             44646520
4        47350105   ..G..T.T.......C.....T......G..                               47350135
4        52287947   ...T.T..GCA.........GG......G....                             52287915
4        72857549   .TG..T..G.............-........                               72857578
4        73541174   .....T....A.T.......TGA.G.........                            73541207
4        86825939   .-G.AT..G...........GG...........AGT.A...T.T...GGT.A...T....  86825997
4        96958556   ..GA.T..G...........G.A.T........                             96958524
4        107418233  .GGT.T..G...........G.........C..                             107418265
4        107817089  .C...T............T.G.......T....                             107817121
4        117133684  ..G..T..C......AG....T......T..G.....                         117133648
4        134281420  .C...T.......C.A....GGA..........                             134281452
4        137112621  .GGTCT..............GG...........                             137112589
4        145148265  ..GA.T..C.A.......AGG............                             145148297
4        151590163  ..G.AT..............GG.........                               151590133
4        180731367  ..G..T..G...........GGA.....T....                             180731335
4        180915392  .....TT.G...........C.........                                180915421
4        189518256  .....T..G...T...T.T.GG...........                             189518288
4        190785870  .GGT.T..G...........GG...........                             190785838
4        197254683  ..G..T..............                                          197254664
4        200823485  ..GT.T......T.......GG...........                             200823517
4        217449870  ..G.AC.G............GGC..........                             217449902
4        219820244  .GG..T..G............G...........                             219820212
4        221130423  ..G..TG.G...........GG..........                              221130392
4        222442510  ..G.GC.........................                               222442480
4        226371777  .TG..T..T........TT.GG....T........                           226371811
4        247706444  .G.T.G..G.........TGGG...........                             247706476
4        256375554  .GG..T..G...T.......GGA..C.......                             256375522
4        258462774  .G...T..............GG...........                             258462742
4        287944934  ..T..T..G...........GG......A....AGTGA...T.C...G.T.....T....  287944875
4        292921800  AGG..T..G...........GG.......G...                             292921832
4        302140440  .-G.AG..G...G.......GG............GT.AA..T.T...G.T.....T....  302140498
4        136160587  ..G..T..G...........GG.G....T....A.T.A...T.T...G.CA.G..T....  136160646
4        165479557  .-...T..G...........GGA.....T.AT.AGT.A...T.T...G.CA....T....  165479499
4        241401440  ..G..T...................TTG...G.-.T.A...G..TCA.T...........  241401498
4        250930571  .GG.AT......T........G...T..A..A..T..-...T....CT.A...C.T....  250930630
                                                     \                          
                                                     |                          
                                                     A
4        305334926  A.T..T...............G...T.T....---.......TT...G.T.T...T....  305334869
                                                          \                     
                                                          |                     
                                                          T
4        7319185    .-G..T..G........TT.GG.....C.....AGT.A...T.T...GT..C...T....  7319243
4        8774377    .GGTC...T.........T.GG...........                             8774345
4        20294167   .C..GT..G...........GG........A..                             20294199
4        21125933   .GG..T..G...T...T...GG...........                             21125901
4        29245521   ..G..T........A.G..GGG...........                             29245489
4        30101594   .....T..GG..........GGA.....T....----A...TTT...G.T.....T....  30101649
4        32677689   .GGA.T.............TGG...........                             32677657
4        36816108   .GGT...GT...........GG......T....                             36816076
4        37588740   ........G......C....GG........A..                             37588772
4        46014192   ...T.G..G............TA...T....                               46014162
4        46147563   .GGT....G.......A...GG........A..                             46147595
4        47293078   .....T.T....G...............G..                               47293108
4        48350656   A....T..G...T...T....G.........                               48350626
4        50904958   .C.A.T..G........T..GG...C.......                             50904990
4        57759122   ..G..T..G....C..G...GG.........                               57759092
4        63250090   ...A.T...........T.....CA.A......T...AA.AT....AGT...........  63250149
4        73853163   ..GC.T..G.........T..                                         73853183
4        77499142   .GGC.TCC............GG........A..                             77499110
4        86810623   .....T..G.C.T........G........A..                             86810655
4        89041189   ..G..T..G............                                         89041169
4        96646470   ..G..TT.G..........C...........                               96646500
4        108436806  A.G..T....AC...A.....GA........                               108436836
4        115225085  .-G..T..G......A....GG......T....AGT.A...T.T...GAT.....T....  115225027
4        119130723  C.GT....G...........GG...........                             119130691
4        124801593  ..G..T..........T...GT...........                             124801561
4        125521542  CC...T..G...T......T.G........                                125521571
4        183505432  ...A.T.........T.T.T..........                                183505403
4        192128994  ......C.....T........G...........                             192128962
4        208517929  ..GT....G...........GG.C.........                             208517897
4        222608068  .G...T.GG..........GC.......                                  222608041
4        222854128  A..C.C....A.T..A.T...G..T..CTT..-A.T.A.G.G....CAT...........  222854186
4        226362122  .GGT....G...T.......GG...........                             226362154
4        226499914  A.G..T......T.......GG...........                             226499946
4        227998210  ..G..T..G............TA..T.....                               227998240
4        233416557  AGGT....G.......T...GG...........                             233416525
4        233803479  ........GCT.A.....T..G.........                               233803509
4        247741744  ..G.C.......T.............G.A.T...                            247741777
4        253254449  AGGT...CT...........GG...........                             253254417
4        253773149  AGG..T...........T..GG........T..                             253773181
4        257942570  A....T..GC........TTGG.........                               257942540
4        258104570  ..G..T.GT...T....T...GA........                               258104540
4        259570132  .G.T....TGA.....G....G....TG.....                             259570164
4        260749749  C.G..T......T.....TTG.........                                260749778
4        261767068  ..GT....G...........GGA.....T....                             261767036
4        263013832  ..G..T..G.AT........GG.........                               263013802
4        286715189  .....C..C.....A..A......T........A..CA.....TA..G.AA....T....  286715130
4        295542511  A...AG......T......GT..G....                                  295542484
4        297289243  ..G.....G.A.G.A...T.C.......G..G.---..T...-.....T.......      297289294
4        299601095  A.GT.T..C...........GG.............                           299601061
4        299733162  ..G..T..G.....G.T...GG...........                             299733194
4        306526818  .TGT....G...........GG....T.T....                             306526786
4        54975457   .-GC.T..G..........GGG.....C..C..A.T.A...T.T...G.AAT...T....  54975399
4        222897424  ..G.GGG.C......T...............G.-.GTAAA........T.A....T..T.  222897364
                                                               \              \ 
                                                               |              | 
                                                               T              G
4        273016989  ..G..T..G...T....T..GG...........-.....                       273017026
4        286787968  .-G..T..G......A....GG.....C.....AGT.A.G.T.T...T.CA....T....  286788026
4        294049277  A.G..T.....C...A.TT..G..........---......T......G.C.....A...  294049336
                                                           \                    
                                                           |                    
                                                         AAA
4        308703382  ..G.GGG.GG...........G.........-A.G......GA......A.A...T....  308703321
                                                          \                     
                                                          |                     
                                                        GAA
4        30579341   ...C.TG.......CA.....G......A...GA...AA.A.....T..A.C...T....  30579400
4        221552179  .-G..T.....T........GGA........T.AGT.AA..T.TA..G.T.....T....  221552237
4        249524941  .G...T..G......T....GG...........ACT.C...T.T..AG.CA....T....  249525000
4        256852468  ..G..T..G...........GG.....C..C..ACT.A...T.T...G.T.....T....  256852527
4        272940939  ..G..TG.G.......G...GG............TA.A...T.T...G.T.....T....  272940879
                                                     \                          
                                                     |                          
                                                     A
4        288622101  ...A.C..G......A.T...G.....C...-..T....-......------........  288622152
4        295428324  C.G..TC.G.......T....G....T......AGT.A...T.T...G.CA....T..G.  295428265
4        7384048    ..G..T..G...........GG......A..                               7384078
4        7990904    A.G..T..G...........GG..T......                               7990934
4        9894525    AG.T.G..G........T..GG...........                             9894493
4        16830658   ..G..T..G.T.T.....G.GT.....C.....                             16830690
4        18735915   A.GA.T..............GG.........                               18735885
4        23723973   .T.A.T..............                                          23723992
4        26704218   ..G..T..G...........GGA..........                             26704250
4        33274156   A.G.CT..C.T...A.....G.......                                  33274183
4        34069502   ..G..T......T.....T..G............                            34069535
4        36683663   A.GA.T..G...........GG...........                             36683631
4        37622582   .G...T..G...........GG...........                             37622614
4        51364696   ..G..T............T.GGA.......T..                             51364728
4        55061116   AC..CT..G...........GG.....C.....                             55061148
4        61062661   A....T..G.......T...G..C...T...T.A...                         61062697
4        63778300   ..G.GT..GG..T...T....G....T......                             63778268
4        64645154   A.TA.T....A....T.......CT.T....                               64645124
4        74531303   ...T.T..G....C....G.GG...G...T...                             74531271
4        79094696   .GGT....G.........TGGG...........                             79094664
4        79897024   A..A.T..C...........T............                             79896992
4        83922983   .....T.G.......CTAA..G.........                               83922953
4        85856814   AGG.AT..G.................T......                             85856782
4        104663893  .GG..C..G.........T............                               104663923
4        104782312  ..GA.T....A.T...T..............                               104782282
4        111513919  ..G.CT..G.............A.T.T.....                              111513950
4        115574880  ..G.....G...T..............C...                               115574850
4        118922425  ..G....TG...T.....TTG..A.C.....                               118922395
4        119796057  TG.A.T..G........T..GG...........                             119796025
4        128925484  AGG..T.TG...........GG...........                             128925516
4        145296433  ..GTGT........G.............T....                             145296401
4        162160611  A.GC.T..G........T...G........C..                             162160579
4        166751784  ..GT.T..G.......T....G...T..T....                             166751752
4        169939650  ..G..T..........G...........                                  169939623
4        171457427  T.T..G......A.G.A....G.........--..G.A...G.....               171457383
4        172699571  .....T....A....ATT............                                172699600
4        189702886  ..G..G.TG.A..........GA.....T...                              189702855
4        193821964  ..CA.T..G...T........G........----.T.A...C......TAA.....C...  193821909
4        194092365  .GTA.GGC..............A........A..                            194092332
4        195331824  C.G..T.GG........TT.GG...........AGT.A...T.T...G.TA....T....  195331883
4        215394252  .....T..G....C.....TGT...........                             215394220
4        217592066  .....T..G...AC...T..G.A.T......                               217592096
4        218580894  ..G..T...........T..G........T...                             218580862
4        219089970  A.......C....C..............T....                             219090002
4        219711889  ..G..T...G..A.......GG.C.........                             219711921
4        220450767  .TGC.T..G.......T...GG........A..                             220450735
4        222143171  ..GAAC..........T.A..............                             222143203
4        231541910  .....T..G.T....A....GG............                            231541877
4        235800310  ..G..T..G...T.......GG..A.A.A....                             235800342
4        241602729  ..G..T..G.T..C..G.A.GG..........                              241602698
4        251887506  ..G.AG..G...T..A..T.........A..-..GT.A...G......A......T....  251887564
4        252881795  ..GT....G....AA.....GG....TG.....                             252881827
4        257806391  ..T..T..G...........GG..T........AGG.A...T.T...GTT.....T....  257806450
4        267092433  .C...T..G..G....T.T..G....T....                               267092463
4        271198808  ..G..T...GA.........T..C..                                    271198833
4        272517406  ...A.T....A.......TG...........                               272517376
4        288433508  .GG..T..GA........T.GG.........                               288433538
4        295686431  ..CA.G..G....C.......G....T....                               295686461
4        295871437  .CG..T..G...T....TT..G.........                               295871467
4        298107109  ..TAG..GG..G.........G.........                               298107139
4        303621533  A...G....A......T....G...........                             303621565
4        305493291  ....GG...............CT...G.T....                             305493259
4        308186479  ..T..T..G...........GG......                                  308186506
4        46775242   A.G.AC..T......T.AA.G.....G.G..G..TT...-....A..A.A.....A....  46775182
                                                     \         \                
                                                     |         |                
                                                     A         T
4        134484025  .-G..T..GCC.........GGA........A.TGT.A...T.T...G.CA....T....  134483967
4        147803332  ..G..G..G.A......A..GG...........A.G.A..AT.T...G.A.....T....  147803392
                                                       \                        
                                                       |                        
                                                       G
4        213706129  AT..AT.....TT.G.....GG..........-..GT....T.T...AT......G...   213706071
                                                          \                     
                                                          |                     
                                                          A
4        3045107    ..G.CC..G...........GG...........                             3045139
4        11136224   ..GA.T..G...........GG....T......                             11136256
4        15630885   ..G.GG..TAT.T..................G..                            15630918
4        20312804   ...TA...G.......G...GG...........AGT.A...T.....G.T.....T....  20312745
4        30283331   .GGAC...G.......GTG.TG.........                               30283361
4        42100785   ..GA.T..G...A.C...........T...                                42100756
4        47416515   .TGA.G..G...........GG........                                47416544
4        47916327   .TG..C..G...T..TT...GG...........                             47916359
4        48007491   .T...T..G....AC.T...GG...........                             48007523
4        50424004   .TGT.TG.G......A.T.............                               50424034
4        51637815   .TGT...GT...T.......GG...........                             51637847
4        63503759   .GGT....G.C.......TGGG............T..-...T.T...G.T.....T....  63503818
                                                     \                          
                                                     |                          
                                                     A
4        65031039   ....GT..G........A..GGT....C....                              65031008
4        67378756   A.G..T..G......T....GG...........                             67378724
4        68382708   A....T..G............G....T....                               68382738
4        70589417   ..CA.T..............GGA.......A..A.T.A...T.T...G.CA..A.T....  70589358
4        71772840   .....G..C.A.T..T.A.TGGT........                               71772870
4        84975626   .GGC.T..GG..........GGA..........                             84975658
4        85784790   .GTT.T..G......A....GGA..........                             85784758
4        90861537   .TGA.T..G............T........                                90861508
4        94041079   A.G.G.....A.T...T....GT.......A...                            94041046
4        105128790  ..G..T.TG...........G..C..A...                                105128761
4        107589715  ..GA.C..G...........G..C........                              107589683
                                                \                               
                                                |                               
                                                G
4        108680773  ..G..T..GA......T....TA....G.....                             108680805
4        112368814  ..G..T..G...........GGAC....A......A.....T.T...G.T.....       112368870
                                                     \    \                     
                                                     |    |                     
                                                     G    T
4        114639656  ..........T....ATG..GGA...........                            114639623
4        114639862  ..........T....ATG..GGA...........                            114639829
4        115411669  ..GA.T.TG...........GG..T.......                              115411638
4        117893947  TG...T..G....C......GG...........                             117893979
4        119583148  ..G....GG....G..T....                                         119583128
4        121866878  ..G..C..G.A.G..TT....G....A....                               121866908
4        127599343  .C...CG.G...T.......C..AG.....A..                             127599311
4        143867446  ...A.T..............GG........                                143867417
4        148928266  .GGT.T..G...........GG..G........                             148928298
4        151798451  ..GA.T..GA..T....T...G.........                               151798481
4        152448832  A..A.G..C...T.....A....GG......                               152448862
4        155109581  .C...T.C..........                                            155109598
4        155711575  C.TA.T..G.............A..........                             155711543
4        165074751  .-G..T..G.A.......T.GG...C.......AGT.A..AT.T...G.CA.T..G..T.  165074809
4        165322389  A.TA.CC.G.......GG...G.........                               165322359
4        168664373  A.G..T..G..T.A..TGT.G...........                              168664404
4        171170297  ...C.T..G...A...G....G....A......                             171170265
4        173574094  ..G..T..T........T..GG........                                173574123
4        182766605  .....T.CG...T..AT.T...T.A....G.G..TT.A....G.A..G.A.....T....  182766668
                                                   \                           \
                                                   |                           |
                                                 ATA                           C
4        188554305  .....T..G...........TCA.......                                188554276
4        189995780  ..GT.T....A.....T....GT..C....                                189995751
4        190678137  ..GA.T..G...........GG.........                               190678167
4        191104966  .....T..T...T.G...T.GT...........                             191104998
4        194856070  AGG..T..G.....G.....GT...........                             194856102
4        199241055  A.G.CT..G...........GG...........                             199241023
4        213574195  CTTAG...G......T.....G....T.....                              213574226
4        213781781  .C...T..GA.......TTG.G...........                             213781749
4        214168622  AGG..T..G..G........G......C..T..                             214168590
4        214871687  ..GC.T..GG......T.A.GG............                            214871654
4        214968799  A.G..TGTG.......A.....A.....G..                               214968829
4        215411724  A....T..G...T..A....GG......G..                               215411694
4        219590545  ..G..T..G...........GG.C.........                             219590513
4        220390579  T.G..T..G.T.........GG...T....                                220390550
4        221878933  ..GA............T...........T..-.C..---..G.T...AT.A.....A...  221878876
                                                                              \ 
                                                                              | 
                                                                             AC
4        223298007  A....T.C.CATT..AA....G.........                               223298037
4        229301815  .G.T...GTG...C.....GGG.A...C.....                             229301847
4        240348843  ..T..T..G...T....T..GT...........                             240348811
4        240395238  .TG..T.TG........TT..G...........                             240395206
4        240936354  ..G..T....A.T..AG...GG......A....                             240936386
4        241863599  ..G..T..G...........GG...........                             241863631
4        251531118  AC...T..GC........T.GG....T...                                251531089
4        253096525  A.G..T.........C....GG..T......                               253096555
4        255988910  A..A.T..C............G...........                             255988942
4        274110311  ..G.CT..G..........TGG.C....T....                             274110279
4        275518111  ..G..T..G..........GG..G.....T...                             275518079
4        277954767  ..G..T..G...T.......TGA...T....                               277954737
4        288408615  ..G..G..G...T..A.....G.....C...G..                            288408582
4        288513011  ..GA.T..GG.G.........G...C...                                 288512983
4        293079137  ....GTGGG.........T...........A..                             293079105
4        298060103  ..CAGGCTG.......A....G......T..                               298060073
4        17912714   .GGT.CGGG.A.G........GT...G....G.A.----.....A..A.......T....  17912658
                                                                               \
                                                                               |
                                                                               T
4        24258183   ..C.GTT..CA.........C...T...T....T.T.A...T.T..AT.A....G.A...  24258242
4        178686082  A....T..G.........T.GG....T......AGT.A...T.T...G.CAC...T....  178686023
4        202504107  --..GT..T.....CA.....G...........AGT.A...C.T...G.T.....T..G.  202504050
4        220568510  .-G..C.GG...........GGA..........AGT.T...T.T...GTCA....T....  220568568
4        222268157  .....GCTGG........TG.GA........G.----A...C.....GTA.....T....  222268212
4        10650920   A.G..TC.G...........GG......G........A..--.T.G...CA....T....  10650979
                                                     \                          
                                                     |                          
                                                    AG
4        43003287   .-G..G..G..T...C....GG.C..AC.....ATT.A...T.T...G.T.....T....  43003229
4        46302226   .-G..T..G...T..T.TT.GG.........A.AGT.A...T.T...G.TC....T....  46302284
4        249798311  .G.CAG..G.......A...GG......T....AGT.AA..T.T...G.T.....T....  249798252
4        297543955  .C.A.T..T......T.ATT.G......GG.G.A.T.T...T.....GT......T....  297543896
4        6733577    A....T..G............G..T..G...                               6733547
4        11340920   ...A.T..G.AT....AT.......C..G..A..                            11340887
4        22630501   .GG..T.G....T........T......A..                               22630531
4        24302837   ....GC..G...T.......TCA.G........                             24302869
4        25559314   A...GG..G............G..G........                             25559346
4        30321435   .GGA...C............GG....G.A....                             30321467
4        32173226   ..G.ATT.G...T.......TTC.....T..                               32173196
4        35890180   A.GC.T.TT..T...A...........T...G.C...                         35890216
4        36415993   .....TC...........A.GG....A.A....                             36415961
4        39538663   ....AG.GG...TAC.ATT............                               39538633
4        42747350   ..GT.T..G...............A.....A..A.TT....                     42747310
4        43830530   .....T..G...........GG..AG.......                             43830562
4        46708914   .CGTCT..G......T....GG...........                             46708946
4        46789829   AGGC....G.......T.T.GG...........                             46789797
4        52305567   .C...T...C.......A..GG....T.T....                             52305535
4        52593320   .....T..G...........GG....T...                                52593349
4        58189342   A...GT..C............GA.....G..                               58189312
4        64094035   AGGC.T..G........T..GGA..........                             64094067
4        73942178   AG..GG..G......A.....G..T........                             73942210
4        82306564   ..GA.C.C....T..AT.T.GGA..........                             82306596
4        86273704   ..TA.T..G.AG.......G.T...G..G..                               86273674
4        94292292   ..G..T.G........T...GGAC....T....                             94292324
4        99428572   ...A....G......T....GGT.......                                99428601
4        104892808  ..GA.T....T....ATT.TGG...........                             104892840
4        106664337  ..GA.T..G...........                                          106664318
4        115304798  .....T..G...........G....C..T..                               115304768
4        128083574  .GTA.T..G.........T.C..C..T....                               128083544
4        133097203  TTT.....G.........                                            133097186
4        163338053  ..G..TG.G..C.........                                         163338033
4        168853648  ..G..TC....CA..A....C.AG....T...                              168853679
4        176155376  ....CT..G.......A....                                         176155396
4        177739313  ..GACT...G.G....GT........G.....                              177739282
4        180027553  ..GC.T.C........T.T.C..........                               180027583
4        184383194  A....T............T.GG........                                184383165
4        208686126  ..GT.T..G...........                                          208686107
4        213281562  ...A.T....A..C..T...GGC...A.....                              213281593
4        213423405  C.GA.T..G...T..A.....G.G..T.A....                             213423437
4        214415241  C...AT..G.....CA.....G....T....                               214415271
4        215730202  .GGT....G...........GG.......T...                             215730234
4        215931160  ..G.....GCAC...........CA..C.....                             215931128
4        224217190  ..GA.T..G..C.....T..G............                             224217222
4        228822310  A....T..G.....G.....GG...........                             228822342
4        248905351  ..G..T..G...T....T...G..T..C...                               248905321
4        254018761  .GGT.T..G...T...A...GG...........                             254018729
4        254282997  .GGT.............TT.GC......A....                             254283029
4        256024870  ..G..G...CTG...AT...TGAC....T..G.-.G.AA.........T..A...T....  256024928
4        272056511  .CCA..GC.............G.C......                                272056540
4        274655475  A.GA.T.TG.......T..TGG...........                             274655443
4        280832087  .GGT................GG......T....                             280832119
4        287516758  .............A.TTT...G.........                               287516728
4        288397161  ..G..T.T............GG......G..                               288397131
4        292043318  .G..A...T...........G.......G..                               292043348
4        301085783  .....TG..G.GT..C..TG...C........                              301085814
4        17343618   TTG..G..G.A..C....TG.G..TG.T...G.----A...T.....T.AAA...T....  17343563
4        61767173   .T...T..G...........GG.........T.AGTGA...T.T...G.T.....T....  61767233
                      \                                                         
                      |                                                         
                      T
4        113711577  ..TA....TGA...................TT..G...                        113711616
                                          \ \                                   
                                          | |                                   
                                          T G
4        117493001  .GG..T..G.......GT..C..............---..AT.T...T.T....AT....  117492945
4        121025628  T.G..T..G.........T...TC....T....                             121025661
                                         \                                      
                                         |                                      
                                         G
4        217288273  .G.A.T..G.AG......T..G.AT...T..G.----A..T....G.AGA.....T....  217288328
4        295887081  A.G.AG..G...T.....T.GG....T.TG....--.A...T.T.....A.....T...   295887025
4        221366933  ..G..G..T.AC................T.---.G..-........TGT.......A...  221366989
                                                                               \
                                                                               |
                                                                               C
4        151881782  ..-..T..G........................A.T.AC..T.T...G.T.....T....  151881724
4        117900916  .G-..T..G...........GG...........AGT.....T.T...T.CA....T....  117900858
4        173810425  ..........T.......T..G........A...                            173810458
4        57763917   -.GA.T.C............GG...........ATT.A...T.T..TT.TT....T....  57763975
4        82259198   .....T.....G....T....G......T....                             82259166
4        216751219  .G-..T..G...........GG...C.......AGA.A...T.....G.T.....T....  216751277
4        273920827  ..G.CT..G...........GG...........                             273920795
4        41247208   .G-..T..G...........G.......G....AGT.A...T.T...G.C..........  41247266
4        219812016  .G-..T..G...........GG...........A.T.A...T.T...G.T.....T..C.  219812074
4        273581019  ...T.T..G........T............A.A.-.......GCA..GGT.....T....  273581077
4        89693502   .....T..G.A.T........G.....G......                            89693469
4        119427893  ..GA.T......T..A............G..-...---...T.....A.A.....T....  119427838
4        119460024  .C.T.T..G............G...........                             119459992
4        144546285  .....T..G...........GG...........                             144546317
4        182586972  ..G..T.C.............GA.T......                               182587002
4        188661947  .....TG.............GG...........                             188661915
4        213207840  ..G..T.................G....T..--T...A.........TT.A....TA...  213207897
4        220902925  A.G..T..G...........GG...........                             220902893
4        229685901  ..GA.T..G............G....G........                           229685935
4        287697861  ..GA.G..G.C...................                                287697890
4        296543557  ..G..T..GCC.....T...GG...........---.A..A....G.AT......T....  296543613
4        13664269   ...AAG....A.T.......GG...C..A..G.-...--........GAA........TT  13664326
                                                                            \   
                                                                            |   
                                                                            A
4        20102132   ..G..GTGG...GC......GG............T..-...T...G...A......A..   20102190
                                                    \                           
                                                    |                           
                                                    T
4        248750078  .G-..TT.............GG...........AGT.A...T.T...T.T..T..T....  248750020
4        250653053  ..G..TG.............G.............GT.T..AT.T.T.GT......T....  250652994
4        20163742   ..CA..G............C.G...C.......                             20163774
4        20360292   .G-..G..G............G....A......AGT.A.C.C.T...G.CA....T....  20360234
4        27221492   ...C.T..G.......T...G.....T....                               27221462
4        38263615   ....GG..........G....G......A....                             38263583
4        68328890   ..G..C..G......A..TG.G.....G.....                             68328858
4        69211634   ...A.T....A.T.............T....                               69211664
4        88686853   A.G..T.........A....GG...........                             88686821
4        109770232  ..GT....G...........GG..........                              109770201
4        115435384  ..T..T..G...T...T...........A..G...                           115435418
4        118705658  ..G..T.........C.G.....C.....G...                             118705690
4        133379065  ..G.CT..............GG......T.....                            133379032
4        151322001  ..GAC...C..G........G............                             151322033
4        156178410  ..G..T..............TG.....C...G.A...                         156178446
4        169639236  .....T..G...........                                          169639217
4        170256100  ....AT..G...........GG.......                                 170256072
4        182762219  A....T..T.T....................                               182762249
4        198399277  .....T..G............GA.....G....                             198399309
4        205954041  .....T....A...CT....                                          205954022
4        206046873  ..G..T..T.A..............T.....                               206046843
4        213053180  A....T..G............G........                                213053151
4        223925450  C....C..........A.A............                               223925480
4        240057841  ..G..T..G...T.C......G...........                             240057809
4        248199189  ..G..T......T........G......G....                             248199157
4        258563650  .GG..T..G............G...........                             258563682
4        261012758  T.G..TT....T........CT............                            261012791
4        266172313  .....TG.T...T.......GG..GG.......                             266172281
4        272140407  ..T..G..G.......T....G.C........                              272140438
4        288577712  A....T........GT..TGGG...........                             288577744
4        293961215  ...A.T...........T..C.A.....A..G..TT.A..CT..T..GTA.....T....  293961155
                                                     \                          
                                                     |                          
                                                     A
4        295707401  ..G..T......G...............G....                             295707369
4        300194005  .G.A.G..G......A.T...G.....C..                                300194034
4        233870263  .GG..T..G...........GG...........-.T.-...T.T...A.T.....T...   233870207
4        296078153  ..G.CT...............G....G.A..G.AG..AA...A.C..GT......T....  296078214
                                                             \                  
                                                             |                  
                                                            GC
4        298496439  ..C.GT.......C......GG...........AGT.A...T.T...G.A.....T.C..  298496498
4        110212509  ..GA.T..G...........GG.........                               110212479
4        120725584  .....G..C...T.....TG.G......T..T.----A..........T...          120725631
4        122409877  .G-..T.....T......A..............AGT.A..TT.TA..G.CAC...T....  122409819
4        174766576  ..G..T..G...........GG.A.........AG..A...T.T...               174766622
4        11308592   ..G..T..............                                          11308573
4        19468719   ...A.T.....T........G.A...T......                             19468687
4        20921283   .....T..G......A....G.A....C...                               20921253
4        21731531   ..G..G..GC..........GG.........                               21731501
4        26615429   A...CTC.G..........GGG.C....T....                             26615461
4        40990356   ...T.TC.G...........GG.....                                   40990330
4        47315330   ..C..TCT....................G..                               47315360
4        48725240   ..G..T...........                                             48725224
4        49432198   ..CA.T..G...................T..                               49432228
4        51211140   ..G..T..G.......T...                                          51211159
4        53149088   ..G..T..G...........GG...........                             53149120
4        71686527   .....C..GCA.TG..T...GG............                            71686560
4        71947822   ..G..GC.G.AG......T..G.C.......                               71947852
4        92148527   .....TG.G......A.T...G.........                               92148497
4        93749670   ..G..T..G........TT..GA......G...                             93749638
4        100981529  ..G..T..G.A.........GG...........                             100981497
4        110054737  ....GT..G....A.......G...........                             110054769
4        111928549  ..G..C..G...T.......GG..G.A......                             111928581
4        120941798  T.G..T..........G.T..G........A..                             120941766
4        135010019  ..GA.C..G...........GG......G..                               135009989
4        137039352  ..G..T..G.......A...                                          137039333
4        139642308  ..GCCT............T.G.A..........                             139642340
4        148268351  ..G..T..G...........TGT.....                                  148268324
4        173478100  ACT..TG.G...........G...........                              173478069
4        174850906  ..G.ATGGG............G.........                               174850876
4        177475260  ..G..C......A.......G...AG.....                               177475290
4        182912640  AGG..T..G...........GG...........                             182912608
4        201936425  .....T..G......C....GG............                            201936458
4        202292572  ...A.T.....C........GG.........T...T.AA..T.T...G.T.....       202292626
4        205701999  .TGT.G..G....C.....C.G......T..                               205702029
4        220917310  T....C..GG..TC..T...C..........                               220917340
4        222091170  ATGT..C.G...........GG.......T..                              222091201
4        222693931  A....C.......C....TGG...T...T....AGT.A...T.TA..T.AA....T..C.  222693990
4        225781059  .G..GTG.G.......T...GG...........                             225781091
4        233559289  ATGA.T.GG.................T....                               233559319
4        236079753  ..G..T..............TG.....G...                               236079723
4        237052498  ..G..T..GG..T.......                                          237052517
4        239797749  .G...T..........G.T..G......G....                             239797717
4        245729420  A...CT..G......CT....G.........                               245729390
4        257554401  AGG..T..G......A....GG...........                             257554433
4        269225482  ..G..T..G...AA.......G.....C......                            269225449
4        272206246  ...A.T......T.....T.G.A........                               272206216
4        275691296  ....CT.GGG..........GG.........                               275691326
4        279969937  .GCA....G...........GG............                            279969904
4        285814266  .....C.TT...........GG........                                285814237
4        288176040  .C...T..G..G.......TGG......T....                             288176008
4        288392605  .....T..G...........GGA........                               288392635
4        292756871  ..G..T......T...T....G......A..                               292756901
4        293104718  A.GA..GC...T........GT.........                               293104688
4        295954890  .....G.G.......ATA...G...TT....                               295954860
4        298148611  ..G..T..........GG...G..G.....                                298148582
4        298504984  .--..T..G...........GG........A..AGTGA...G.T...G.T.....T...T  298505041
4        304861314  ..TTGG..G.........T..G....T....                               304861344
4        5160426    .....T...........T..GG...........AGG.A...T.T...G.CA....T..T.  5160485
4        30656641   AGG.C...G...........CT......T....ATT.AC..T.T...G.T.....T....  30656700
4        48530538   ..G..TC.G..T.........G.C....G........                         48530576
                                                   \                            
                                                   |                            
                                                  CA
4        51161725   .-G..T..G.......T...GG....TT..T...GT.A...T.T.G.G.CA....T....  51161667
4        84628418   ..T..........A......CG..........A..                           84628456
                                        \                                       
                                        |                                       
                                     GGGT
4        98445991   .C...T..G............G..A...A.A..A...A..                      98446030
4        148055689  .....T.TG...T...............A.--A..A.AA..--....GAA......A...  148055634
4        159644737  .--..T..G........T..GG.C....T....AGT.AC..T.T...G.TA...GA....  159644794
4        169521106  AGG..T..G...........GGA..........AGA.CA..T.T.....C.C...T....  169521047
4        188880352  .G-..T..G....C......GG...........AGT.A...T.T...G.CAT...T...G  188880410
4        215354924  AGG....T.......A.....G.....C.....AGT.A...T.T...G.CA....T....  215354983
4        226335759  ..G..T..G...T.......GG.C..T.......                            226335792
4        254010984  ..GA.T..G...........GG.....                                   254011010
4        272944632  ..G.G...G..G....T..............-.....                         272944597
4        289085587  ..-..T.GG...........GG....T......AGT.A...T.T...GTCAT...T....  289085645
4        290354788  A.G..T.....GT.......G.........C.CATT.T..AT.....T.A...C.T....  290354729
4        27357699   ..G..T..G...........GG...G.......                             27357667
4        28771478   ..GT.T..GGT.....T.........T......                             28771510
4        32012482   ..G..G....A.........TT...........                             32012450
4        34341111   .....T....T.T....T..GG........AG.---..TAA......A.A.....T....  34341055
4        45912954   .....TC.G.T...CA...TGG...........                             45912986
4        48722083   ..G.GT..G...T...T....G.........                               48722053
4        52610857   AGG.AG..G......T.....G...........                             52610889
4        55373076   .....T......T...T....G..T......                               55373046
4        55624422   .....G..G..C....T...........T..A..                            55624455
4        67314496   ...A.T.....G.A............TG.....                             67314464
4        73729184   A..A.T.TG..C....A....G......G..                               73729214
4        101393011  .TGA.T..GCA..........G.A.......                               101392981
4        102078366  ..G..CC.G.......T....G.A.......                               102078396
4        113986295  .G-..T..G...........G...T..C.....AGT.A...T.T...G.T.....T..T.  113986353
4        130152549  ..T..T..G....CA..T..GG........                                130152520
4        131208213  A.G.AT..........T....G......G..                               131208243
4        132993011  C.-..T...........T..G.......TG...TGT.A...T.T...GTA.A...T....  132993069
4        134505469  .GT..G..G.....CAAT.C..T...TC...-.....A...GT............T....  134505410
                                                        \                       
                                                        |                       
                                                        T
4        135321075  ..G.CC..G...........                                          135321056
4        137339195  .....T...G..T.......GGA...T......                             137339227
4        145853233  ...T.TT.G...T...T...GT.........                               145853263
4        151413332  ..GA.T..................T...G..                               151413302
4        151917028  .....T..G......T.....G......G..                               151916998
4        167226668  .....T.TG..........GGG...........                             167226636
4        170124368  ...C.C.........A..TG..........                                170124339
4        175870669  ..G..G..G......A....GGA.........                              175870700
4        176228990  .C...T...........T...G.......                                 176229018
4        179455591  T.G..T..G.A.........G............                             179455623
4        189230078  ...A.T..G.T.....TT.....C..T....                               189230048
4        201326598  ..GT.T..GG......A....G........                                201326627
4        202987960  .C...TG.G.....C.....GG.......                                 202987988
4        204658636  .C...T..G...........G.-......                                 204658663
4        209049366  .GG..T..G...........GGC..........                             209049334
4        213157858  A.G..T..G...........G............                             213157890
4        213518223  ..G..G..G...T......GGTA.A........                             213518191
4        215494846  ..T..T.GC...........GG...T.......                             215494814
4        216719690  ..G.GG.TC..........G..T..........                             216719658
4        218451452  ..G..T.....G....A.A..G..T......                               218451482
4        219702759  ..G..T..GG..T...T...GG...........                             219702727
4        224925447  ..T..T..G............G..T.T...                                224925418
4        224987883  ..GA.T..G......A.....G...T..A..                               224987913
4        234594677  .......C.............GA..........                             234594645
4        235442892  ....G...GG...........G......T..                               235442922
4        250736944  ..G..T.........AT.T.GGA..........                             250736912
4        252681752  ..G.CT..G.......T...GG.........                               252681782
4        253483547  ..G..T..G...T.......G.A...T.......G..                         253483511
4        258403931  T.G.AT..G...........GG...........AG..A...C.T...G.CA....T....  258403872
4        266696937  A.G..T.........T....GGA.......                                266696908
4        269858121  ....GT..G.....CT....                                          269858102
4        279479275  ..G..T..G........T...G......                                  279479302
4        286253241  ..T..G.........CTA...GA..T..G....AGG.A..TC.....TTA.A...T....  286253300
4        291441458  .GG..G..G...T.......GG...........                             291441426
4        293511015  ..G..T..G...T.......                                          293511034
4        294837417  .C.A.T..G...........GG.........                               294837447
4        294966265  ..G..T..G.......TAT.GG...C.......                             294966297
4        298229061  ..G..T.GGA.G.......T...........                               298229091
4        298232938  .TG..T..G......T...........T...                               298232908
4        5748549    C.T.GTT..GT.........GG...........AGT.A...T.T...G.CA....T....  5748490
4        16549451   .C.T.TCC....T..T.T...GA............                           16549485
4        53839134   .G-..T..G...........GG.A.........A.T.A..TT.T...GTC.C...T....  53839192
4        100903032  T..T.TT.....A...T.T.....A.T....G.-.T.A...G.......             100902985
4        139566765  ..G.AT..GC...A..............A..G...G.-....A...T..A.....       139566711
                                                     \                          
                                                     |                          
                                                     A
4        141324792  ..GT.T..G.C..C.......GA..........AGT.A...G.......             141324840
4        218867972  C.GA.G.......AA......G......A..AGTGT.C..--....A.T...........  218867915
4        275142469  .GGT....G..G........GG...........                             275142437
4        120891384  AG...T..G.....G.....GGT..........AGT.A...T.T..AG.T.....T....  120891325
4        254333903  ...C.C..............TG..T.....A...                            254333870
4        274438859  A.G..G..G....C....TCGG..T...G....A...AA..C..C..G.A....GT....  274438918
4        295408760  ..CA.T..GG...........G....T....--..A.T...T.....GT......T....  295408701
                                                           \                    
                                                           |                    
                                                          AA
4        1869811    ---..T..G...........GG......T..T.A.T.A...T.T...GTT.....T....  1869867
4        3679906    .C...G..G............GA...T..                                 3679878
4        6463608    AGG..G..G..GT.......GG......T....A.T.A.A.T.T...G.T.....T....  6463549
4        8197187    AGG..T..G......A....GGA..........AGT.A..CT.T...G.CT....T....  8197246
4        9587591    A....T.TG...........GGA........                               9587621
4        14506092   ..G..C..G.......A..............                               14506062
4        18176872   .G..CT..G......C............                                  18176899
4        18385412   ..G..T...CA..........G...T.....                               18385382
4        20927503   ..GA.G..G.C....T.....G......G...                              20927534
4        21330145   ..G..T..G.......G..TGG.........G...                           21330111
4        25316000   ....CT..CG......T....G.......                                 25316028
4        27265698   A...G...........TT..GG....T......                             27265730
4        30458407   ..G..T..G......A.....G....T....                               30458437
4        35185890   ..G.CT..G........T..GG....                                    35185865
4        42344599   .GG..T..G...........GG.....C.....AGT.A...T.CA..G.T.....T....  42344658
4        43027780   .....T..G..G.....G..GG........A...                            43027747
4        46725616   .C-..T..G...T..T....G............AGT.A...T.T...G.CA....T....  46725674
4        46762166   .G.A.T.......C......                                          46762185
4        47157342   A.G..T..............                                          47157323
4        47379769   ..C..TCT.....A..............G..                               47379799
4        48247161   T..TG.......AAA...........T....                               48247191
4        51138543   ..G..T..GC..A........GA.....A..                               51138573
4        56779101   ..G.CTG.G..........G.G.........                               56779131
4        69436248   .G-..G..G.......TT...G...........A.T.T..AT.T...GT......T....  69436190
4        77443538   .GGT...GT....A.A....GG........A..                             77443570
4        78946964   C.G..T..............G.........                                78946993
4        81914152   A....C..GG.....A...TT..C......C..                             81914184
4        91147100   .....T..T............G......T..                               91147130
4        93694188   .....T..G.....C......G......T..                               93694158
4        97958092   ..G..T..T.A.....A...G.T..........                             97958060
4        105605420  T.G..TG.............GCA...T.T..G.AGT.A..AT.....GTA.A...T....  105605359
                                                                               \
                                                                               |
                                                                              TT
4        106979252  .....TT.GC...C..........T....T.A...                           106979218
4        108598384  T.GT.T..........T...                                          108598365
4        116582658  ..G..T.....G.........T......T..                               116582628
4        117556288  .TG..TG.............GG..T........                             117556320
4        121600431  ..GT.T..GCA.....T...GG..TT....CA.AG.T....T.T...G.T.....T....  121600372
4        124357926  A.GA.T............T.GG.....C.....                             124357958
4        130206860  ..T..T..G....CA..T..GG....T...                                130206831
4        146252810  .T...T............T..G......T.T....                           146252776
4        154216025  ..G..T.TG............G..T........                             154215993
4        155907441  .....T.G.............TA....                                   155907467
4        157828037  .T.C.T..G.A.T..AT....T.......T.------..A.....T..T......A....  157828090
4        164455732  ..G..T..G.......A.TG.........T...                             164455700
4        165015093  ...A.T...AA.....T...GG......T..                               165015123
4        169966383  A.G..T.........AT.T.GG.........                               169966413
4        173461159  ..GT.TT.G.........TGC..........----..A..AGG....T..A....A....  173461214
4        189591183  ...A.T..TA.....CT...C.......                                  189591210
4        193052253  .....GG.G.......T.T..G.........                               193052223
4        196630262  .GGT.T..G...........G.A..........                             196630294
4        205071969  A....T..G....C.AA...GG....T......                             205071937
4        205869762  A...GT..G........T.............                               205869792
4        207864819  ...T.T.TG......T..TC...........                               207864849
4        214852163  A.G..T..............GG.....C....CA.T.AC..T.TT..G.T.....T....  214852222
4        215795731  ...A.....G......G....G........                                215795760
4        215829309  A....T..G...T..A....G............                             215829341
4        218230316  .C....TGG...TG..TTG...........                                218230345
4        223025510  ..GA.T....A......T..G........                                 223025482
4        230174255  ....GTT.....G...T....GT..C.....                               230174285
4        233606446  ..GA.T......T..A..T.TGT.....T...                              233606415
4        234152441  ..G..T..G......A.....G....A....                               234152471
4        236267188  ..G..T......T...T...GG...........                             236267156
4        241803315  A.G..T..G......T..T.GG.C.........                             241803283
4        242169876  C.GA.T..G...........                                          242169895
4        246972084  A.GA.T............T............                               246972054
4        255487486  ..GT.T........CA....G....C.......                             255487518
4        258668195  A.G..T..G...........GG......T...                              258668164
4        265774512  C....G....T....T....GG.......                                 265774540
4        272910422  ..G..TC.G..CT.......GG......T..                               272910392
4        273706440  ..G..C.........A..T.GG..TT.C......                            273706473
4        285165253  A....T..G............G........                                285165282
4        288432515  ..G.C.G.G...........GG.........                               288432545
4        290051341  A.G.G.....TC.......TGG.........                               290051371
4        291384882  ..GT.T..GG...C...T.............                               291384912
4        293937282  ..G..T..G...........GG......T.....G..                         293937246
4        296136612  .....C.GGCA.......GC.G.........                               296136582
4        298091018  ..CAGG..G..........G.G.....C....A.T....-.G....C..AA.....      298090963
                                                   \                            
                                                   |                            
                                                   C
4        303374056  .GT..T..G.......G...G......C....                              303374025
4        303999142  ..G..TT.G....C.....T.G.........                               303999172
4        304097099  ..G..T......TG.TG..TGG........                                304097128
4        9941896    A....CG........A............A..-...---.....T.....T...A..A...  9941952
                                                               \                
                                                               |                
                                                               T
4        248933893  ..G..TTG..AT..............GT...G.A.T.A.A.........A.....T....  248933833
                                                              \                 
                                                              |                 
                                                              T
4        297490624  ..G..TCTGA.GT....T..G.......A....A.G.A..AC.T.G..A..A...T....  297490683
4        406260     .GGT.G..G...........                                          406279
4        4766056    ..G..T..G...........GG.C........                              4766025
4        9967975    ..G.GG.GG..CT..T.....G.C.......                               9967945
4        13133575   ..GT.T..G............G...........                             13133607
4        20341451   .GG..T..GG.....A..T.GG.....T.G....                            20341418
4        24647554   T.T.GG..G.A.....T....CA........                               24647524
4        30055564   ..GC.T..G..C.....T..G..........                               30055534
4        33597808   A.GT.T.G.AA....T...........C.....                             33597776
4        47808808   ...A.T..G......A....                                          47808789
4        54611647   A.G..T..G...........GG.........                               54611677
4        55243924   TTGA.T..............GG.......                                 55243896
4        55996235   ..G..G..G.TG....T....T....T....                               55996265
4        60282166   ..G..TG.....T.CA.....TA.....A....                             60282198
4        67266266   ..G..T..G...T..C....GGA..........                             67266234
4        71145174   ..G..G..TC.....A.T..GG...C.....                               71145144
4        73008110   A...CC..G...T.A.....                                          73008091
4        73864026   ..G..T..G...........GG......T..A.AG..A...T.....T.CCA...T....  73864085
4        74949337   A....T..G.....CC.T.............                               74949307
4        85490524   ..G..TCG............T.....T.G....                             85490492
4        91796496   ..G.G...G...T...T....G.C......T..                             91796528
4        93339498   ..G..TG..A..G......GTG......G..                               93339528
4        94130867   ..G..T..G...........G...........CAGT.....T.T...GT......T...   94130809
4        107399476  ..GT.T..G...........                                          107399457
4        115081942  .G.AAG.TG............G......G..                               115081912
4        115453692  ..........C....TG.TC...CT...A....                             115453724
4        116092299  .CCA.T.TG.C.....T................A.T.A...T.T..TG.CA....T....  116092358
4        129402594  ..GA.T..G...T.......GG...........                             129402562
4        138269729  ...T....G.A.........G..G....T..                               138269699
4        139450642  C.G..T..G.........A..G...CT....                               139450672
4        151556708  ..G..T.....G....TTG.GG...C.......                             151556676
4        161684235  .G...T..C.......T...G...A...G..                               161684265
4        167800624  ..CA.T..........T.T..G.........                               167800654
4        176050178  ...CAC.GG......T..T.GG....A......                             176050146
4        180866129  TTG..TG...A.TC.A...............                               180866159
4        182533752  C....T..G...........G............AGT.A...T.T...G.CA....T....  182533811
4        194136693  A.G..G..G......A....CT......                                  194136666
4        203329406  .....G..G..G......A.GG..T....                                 203329434
4        204098084  ..G..T..G.T.T.......GGA..G.....                               204098114
4        206576154  ..G..G..GC........                                            206576137
4        213920230  ..GA.T..G.......T...GGA........                               213920200
4        215945226  A.G..G..............T.....T........A.A.A.T......T..A...       215945280
4        217883216  ATG..T..G......C....                                          217883197
4        218225383  ..G.GGG.T......CT..........C..----.GTA...TTG...A.A.....T....  218225328
4        219927292  ..T..C.C..C..C..GT...T....T....                               219927322
4        220191651  .TG..T..G.........T.GG....T......                             220191683
4        220756626  ..G.GGGT.G..........GG....T...                                220756597
4        222372447  C.G..T..............                                          222372466
4        232201075  ..G..T..GCTG...C......A........                               232201105
4        234957779  A.G.CT..T...........                                          234957798
4        236470059  .TG..T..G....A.T.....G...........                             236470027
4        239259382  ..TT.T..G....C.......GT..C.T.....                             239259350
4        245466747  .TG..T..G...T....T..GGT...T......                             245466779
4        252290138  ..G..TC.G...........GG.........                               252290108
4        254439692  A....T............T.GG.....G...T..                            254439725
4        254467532  ...A.TG.G......A...........T...                               254467502
4        256633295  T.G..T..T............G..G.T....                               256633265
4        261728772  .GGT...........CT...........                                  261728799
4        270231865  .GGT....G.......G.T.TGA....T.....                             270231833
4        275828391  ..G..T.......A.......G........                                275828362
4        276089203  A.G...GGG...TG.......G..TC.....                               276089233
4        285924741  ..G.GG..GA......T....G.........                               285924711
4        286660560  ...C.C..G............GA........                               286660530
4        287461037  .TGACT..G...........GG...........                             287461069
4        288313495  A.G.CT.GG.A......TT.......T....                               288313465
4        291594280  .GG..G..G...T...G.T..G.........                               291594250
4        292233113  ..G.GG..G....C..T..C........A....                             292233145
4        295529763  ..CA.G..GCTCT.....................                            295529796
4        296028038  ..GA.T..G..C.......CTG......G...                              296028007
4        298149628  ..GTCG.C.....G..G.........GC......                            298149595
4        298495319  ..G..T..G...........GG......                                  298495346
4        300747373  ..G..T..G..C..G.....GG...........                             300747341
4        302214543  A....TC.G...........GG...TT....                               302214573
4        304882665  .....TG.GG......G....G.C.......                               304882635
4        305867575  ....GGG..GT.G.......C....C..TTT...C.CA...........A..G...      305867520
4        9467999    ..G..T...............G..T.T...C..                             9467967
4        27332653   .C.T.G.......G..TT.C............A.TG...A..-......AA....TA...  27332712
                                                   \                            
                                                   |                            
                                                   A
4        172782606  C.C..T...........TT.TTT.......A..A...TA..T.T...G.CA....T....  172782665
4        184805710  A..T.C..GA..T.............TG.-----.T.....T......T.A....T....  184805656
4        234479921  T.G.AT..G...........TG........AT.A.TTA...C.T...GTT.A........  234479980
4        288055964  .G-..T......T...A...G............AGT.A...TGT...G.T.....TA...  288055906
4        303028576  .--..T............AGGGA..T..T.A..AGTTA...T.T...G.A..........  303028633
4        21839841   ..C..T...............CA..G....A.AA.T.A.G.T.....T.A......T..   21839900
                                                       \                        
                                                       |                        
                                                       T
4        21975578   T.G..T..G...G.......GG..TGG......AG..A...T.T...AGT.....T....  21975519
4        70975483   .--..T..G...T.C...T.GGC..........C.T.A..AT.T...GG..A.C.T....  70975540
4        159266751  TTGA.T......G..C....GG....T...C...                            159266717
                                        \                                       
                                        |                                       
                                        G
4        249520475  A....T............T..G.C.G.......A.T.A...                     249520515
4        272089326  ..C..T....AT.....TAG.GA....TT..G.A.T.A.....T...G.A.....T....  272089267
4        285450127  ..GTGG..G.....G.ATT.GG.......T.-.AGT.A...G......AA.....T...   285450184
4        20918254   A....TGCG.......T...C.......T...                              20918285
4        30786367   CGG..T.GG...........GG.C...........                           30786333
4        34974831   A.G.........T...TTG.CT.........                               34974861
4        64960294   ..G.CTG.G......T..TCT..C..T.......                            64960327
4        65800800   .C...T..G...........                                          65800819
4        66958642   ..G..T..G...........GG....A.......GT.A...T.T...T.CA....T....  66958583
4        73536778   ..CA..C.G......A....GG.G..T.T....                             73536810
4        74656789   .TG.CC..G...T...T...........TT..A.T......G......              74656740
                                                   \      \                     
                                                   |      |                     
                                                   A      T
4        78013359   A.G.CT.......A..TAT....CT......                               78013329
4        81273011   ...A.G..G.A..............T..T..                               81273041
4        82332702   ..GA.G..GG.G.AG...TGCT...........                             82332734
4        88195724   .....T.TTG..T...T..............                               88195694
4        89179888   ...A..C.G...TC.......G......T..                               89179858
4        93422757   ..T..T..G...........GG......                                  93422784
4        97387261   ..G.ATC.....T..C..T..G..........                              97387230
4        97552962   ..GA.T......T.......CG..T..C...                               97552992
4        106569773  A...CT..G...........                                          106569754
4        109387810  A.C..T..G.........A.GG....TG....                              109387841
4        112109351     ..T..G.........A.GG...........AGT.A...TTT...G.T.....T....  112109407
4        126910031  .GGT..G.G...G......TGG..T.T......                             126910063
4        134771021  CTG..C.GG....C...T...G......                                  134771048
4        136203637  .GGT.T..G...T.......GG...........                             136203669
4        137531702  .TG..TG.G......C....G..G..T....                               137531732
4        139493855  T.G.................                                          139493836
4        144222781  ....GG..G...G.CA.....GA...T....-.A...A.CA........A..G..TA...  144222839
4        148318886  T....T..T.TG....T...GT...........C.A.A...G.T...GTCA....T....  148318827
4        149219923  ..G..T..G...T....                                             149219939
4        155387600  .TG..TG.G.........ATGG...........                             155387568
4        161848882  ..G..T....C.T...A...TG....T...                                161848911
4        164618283  ..G..T..G....C......                                          164618264
4        169159485  ..G..T..............GG.....C.....AGT.A...C.T...G.T.....       169159539
4        176242667  ..G..T..G.CGT....T...G............                            176242700
4        176688766  .....T..G............G...G..T..                               176688796
4        191232021  ..G..T..G...........GG...T....                                191232050
4        193209058  ..G.CTG.G............G.........                               193209088
4        193345018  A..A.G..G...T.......GGA...T....                               193345048
4        197472877  .G-..TTGG.........T.GG...........AGT.A...T.T...G.T.A...TT...  197472819
4        201025577  ..GA.T..GG..G..T.T...G..T.T......                             201025545
4        204939247  ..G..GG.G...........GG......TG....                            204939280
4        217921683  .....G..G.A.....TTA...........                                217921654
4        231043841  ..GT.T..G...........GGA.....T....                             231043809
4        233075777  ..GA.T..G...T...T....G......A..                               233075807
4        234813467  ..GA.T.GG......TA...GG...........                             234813435
4        238407333  ..GA.T..G...........                                          238407314
4        258754693  ...A.T..............                                          258754674
4        263110639  C.GA.T..G.A.....T...GG...........                             263110671
4        273788659  .....TTGG...........GG.A....A....A.T.A.A.T.....G.A.....T....  273788718
4        277485206  .....C....AGA..C..TGGG......T....                             277485238
4        287175095  .TG..T...G...........G......T..                               287175065
4        289367037  A....T..G............G.........                               289367007
4        294326297  ..G..T..G...AC......                                          294326316
4        295812049  A.G..G....A....TT...GG............                            295812082
4        297820467  ..G..T.C.....CC...T..GAA...G....                              297820436
4        299214790  ..G..G..G....C......G.T...........                            299214823
4        301960997  .GGCAT..G...T........G......                                  301961024
4        302164597  A.G..C..............                                          302164616
4        302831004  ..GA.T.GG.......AT.............T.C.T.A...G..A....A.....T....  302830945
4        305550910  C..T.T..G............G.......                                 305550938
4        306119496  .GG.C...G...T...G...C.A........                               306119466
4        296912258  TTG.....G..........C.G..........AC.....G..-T...TT......T....  296912317
                                                  \                             
                                                  |                             
                                                  G
4        15535487   .GG.....G......A....GG...........AGT.A...T.T...GTT.....T....  15535546
4        67783752   .G.-.T..G...........GG.........T.AG..A...T.T...G.T.....T....  67783810
4        125940992  ...A....G...T........GA...........-T.AA..........AA.....A...  125940932
                                                  \                             
                                                  |                             
                                                 AT
4        302117900  .....T.G....T..T..T.G.......T......A...-.G.....T.A.C...T....  302117959
                                                  \                             
                                                  |                             
                                                  G
4        41234912   ..G..T..G............G............TT.A..AT.T...G.CA....TA...  41234972
                                                     \                          
                                                     |                          
                                                     A
4        67266516   .C...T...............G...........                             67266548
4        134911062  ..T..T...............GA.G......                               134911032
4        242897805  ..G..T...............GA........                               242897835
4        248867789  .G.-.T..GC..........GG........A...CT.A.....T...T.T.....TA...  248867847
4        238146194  ..T..T.CG............G........-A..-T..C.-T.T...G.A.A...T...T  238146250
4        17840040   ..G..T..............GG...........                             17840072
4        21486212   .C.A.T..G...........C.....T......                             21486244
4        34141515   ..G..T............T..T........                                34141486
4        106188068  ...A.G.G............T............                             106188100
4        167761583  .C...T..G...........GGA..........                             167761551
4        168456827  ..G..C.......A.....--...T.A......                             168456857
4        219623974  .C...T..G...T.......G............                             219623942
4        269506566  ..GA.T..G........................                             269506598
4        273499241  ..G..T..G............G.C....                                  273499268
4        275029597  ..G..T...............G.G.........                             275029629
4        288529220  ..G..G....ATTG..T....G........------....--..T.AGT..C...T....  288529271
4        295313258  ..G..TT.....T........G........                                295313287
4        248015333  .....T..............GG...........                             248015301
4        273426847  .G...T..............GG.....G.....AGT.A...T.T...G.C.....T....  273426906
4        295984269  ..T..C..G...T..A...-.G............GTGA...G.CA..A.A......A...  295984327
4        1273051    AGG..G..G...........GG.....CT....AGG.A...T.T...G.T..........  1273110
4        45696449   ..G..T..G............G............                            45696416
4        289769859  C.G.................GG...GTG.....AGT.T..AT.T...G.T.....T....  289769800
4        18621524   ..G..T...............G....                                    18621499
4        23336414   ..G..T..G...........GG......T....                             23336446
4        38719034   AC...T...........A..TGA..........                             38719066
4        39727226   A...AT......T..................G.A.T.T.AAG......A..A..CT....  39727285
4        44678775   .....T.TC............G...........                             44678743
4        97175751   .....T..G........T...G...........                             97175783
4        105624621  .....T..G...........CT......                                  105624594
4        107778883  ........G...........GG.......                                 107778855
4        107817433  .....T...............G....T...A..                             107817465
4        109874575  ..G..T..G.A..........G........                                109874546
4        110370061  .....T..G.A.........G.....A....                               110370031
4        127716975  ..G..T..G..G........GG.........                               127716945
4        150618415  ..G...T.....A........TA........                               150618445
4        153557930  ..GA.T..............GG......                                  153557903
4        169576815  ..GC.T..G........T..G..........                               169576845
4        222393278  ..GT.C......................                                  222393305
4        226096389  ..G..T..G..........C........T..                               226096359
4        227453595  ..G..T..T............G...........                             227453563
4        287452003  ..G.AT......T.......GG...........                             287451971
4        297583535  ........G...T....TG..G....TG...G..TG...A.-T.....TT..........  297583594
                                                     \                          
                                                     |                          
                                                     G
4        18843625   ....GT..G...........GG...........A.T.A...T.T...G.T.....T....  18843565
                                                       \                        
                                                       |                        
                                                       G
4        44021353   ACG..G..G...........GG.........T.AGA.A...T.C...G.C.....T....  44021294
4        55030353   ..GTCT..............GGT......G...---.....T.T...G.A........    55030410
                                                           \                    
                                                           |                    
                                                         GAA
4        219179879  .G-..T..G...T.......GG...........AG..A...T.TA...TT.A...T....  219179821
4        219997457  .....T..G...........GG...........                             219997425
4        236193491  ...A.T....A.....T..............GA..-.A...C.....GA.AA....A...  236193432
                                                  \                             
                                                  |                             
                                                  T
4        252741779  .CG.....G...T.........C.TG..G.---.....T...G.....T......T....  252741839
                                                             \                  
                                                             |                  
                                                          GCAA
4        5810905    ..G.CT..G.......G...GG.......G...                             5810937
4        16301028   ..G..T..G...........TG......T....                             16300996
4        20995994   ..G..................G...........                             20995962
4        38977275   ..GA.G..G.......G...GG...........                             38977243
4        43792295   C...GCT..G..........GG..T........AGT.A...C.....G.A.....T....  43792354
4        72916154   ..G..T..............GG...........                             72916186
4        81251252   ..GA.T..G......T....G............                             81251284
4        113845640  ..G...............T.GG...T..T....                             113845672
4        127993163  .GG..T..G...........G........G...                             127993131
4        166069163  ..GA.T..G............G......A..                               166069133
4        173025411  .....T....AC........                                          173025392
4        175735842  ..G..T...........TG..T.........                               175735872
4        197045489  ..G..T.........A....GG...........                             197045457
4        205363716  .....T..G...........G.A.....T....                             205363684
4        216064317  .C...T..G............GA..........                             216064285
4        216870663  ..G.....G.......T...                                          216870644
4        225446233  .....CG.GGC.....T....G.......                                 225446261
4        226639602  ..G..T..G.A.............T........                             226639570
4        236128622  T...CT.CT...G........G.........                               236128592
4        241541751  .....T..G..G.......C.G...........                             241541783
4        249955634  .C...T..G...T.......G............                             249955602
4        252029264  ..G..T..G............G.......C...                             252029232
4        257876164  ..G.CT..G..C.........G...........                             257876196
4        258065491  ..G..T..G............G....A...                                258065520
4        272625348  ....CT..G............G...........                             272625316
4        273591149  .C...T..G.........T..G...........                             273591181
4        280296687  .C...T...........T..GG..TT.......                             280296719
4        283783486  ..G..T......T........GA...T....                               283783516
4        291001560  .....T..G......A....GG..A........                             291001528
4        291773840  A.GACT....T......T......T......                               291773870
4        292701244  .G.T................GG..T...T..                               292701274
4        294165566  ..G..TC.G...T.....T.G.........                                294165595
4        296007907  ...A.TGC.....C......GG.........                               296007937
4        297057911  ...ACT..GG...........T...C........G...A..                     297057953
                                                 \                              
                                                 |                              
                                                GA
4        302475850  .....C..T............G......                                  302475877
4        12780041   ..T..TG.T......C.....GA.......---..T....A.......              12779997
4        24402921   .....T..G.....G.....GG..........                              24402890
4        47608854   ..G..C.............-.G......                                  47608828
4        107573351  ....AG..............GG....T.T.A..AG..A...GTG...AT......T..T.  107573410
4        138490511  ..G..C.....C.....T...............                             138490479
4        46108713   A.G..T..............GG..T..CT....                             46108681
4        96574777   ..G..T..G...........C.........T.CAGT.A...T.T...G.T.....T....  96574836
4        183509675  .GG..T..............GGT........T.TGT.A...T.T...G.CA....T....  183509734
4        206419637  .G.-.T..G...........GG.......G...AGT.A...T.T...G.CA....T....  206419695
4        246955822  .C.-.T..G.......T...G....T.......AGTGA...T.T...G.T.A...T....  246955880
4        304407313  ..--.T..............GG......GG...AGG.A...T.T...A.TA....T....  304407256
4        5961014    AC...T..G...T.......G...TG.....                               5961044
4        11287425   ..G..T..G...........GG...........                             11287457
4        11481933   .C...T..G..........-.G......                                  11481907
4        13104368   ..G..T.....CT..A.............                                 13104396
4        16751969   ..G..T..G..........GGG...........                             16751937
4        16895409   ..G..T..G...........GG........T..                             16895441
4        19830513   .....T..G...G.......GCA......T...                             19830545
4        23453157   .....T......T.......GG...........                             23453125
4        24610233   .C.T.T..G......C....G.A....C..                                24610204
4        28579216   ..GA.T..G..........TG............                             28579248
4        35144714   .C...T..G.......T...GG......T....                             35144746
4        38042183   ..TA.T.....C........GG..T.T...A..                             38042215
4        39312162   ..GA.T..G...........G.....T......                             39312194
4        39942662   ..G..T..G...........GG...........                             39942694
4        40220354   A.TA.T..G..................GT..-......                        40220318
4        43148640   .TG.CT..G...........GG....T.......                            43148673
4        43587361   TC...T..G...........TG......                                  43587334
4        54496630   ...A.G..G.T.T............                                     54496654
4        56072117   ..G..T.GG...A...T.............A..                             56072149
4        63894726   AG.T.T..G............TA........                               63894756
4        67088177   ..G..C..............GG......T..                               67088147
4        68409815   .GG.....G....C......G....T..A....AGT.A...T.T...G.CA....T....  68409756
4        69514735   T.G..T..G...........GG.........G...                           69514701
4        69514846   T.G..T..G...........GG.........G...                           69514812
4        81907631   ..G..T..............GG.....GT....                             81907599
4        82655026   ..G.CT..T........TT.GG.........                               82655056
4        91927096   .GT..T.....G.........G...........                             91927128
4        92080094   ..G..T..G............G....T.T....                             92080126
4        95978185   ..G.AT..........T...                                          95978204
4        103413302  ...TAT..G.......T....G...........                             103413270
4        103437327  ...A.T..G...........TG....TG.....                             103437359
4        107223289  .GG..T..G.......G...GG.....C....                              107223258
4        112554828  ..G..T...........T...G........                                112554799
4        116490936  AG.A.T..T...........G......C...                               116490906
4        125721654  ..G..T..G............T.........                               125721684
4        128862372  .....T...A......TT...G.........                               128862342
4        134774878  ..G..T..G...........GGA.....                                  134774905
4        139106443  ..G..T..G.........AT.............                             139106475
4        149251595  A...GT..G...........GG.C.........                             149251563
4        151663195  ..G..T..G......A....G............                             151663227
4        152273762  ..G..T.....T...AT.............                                152273733
4        158692941  ...................                                           158692959
4        164491320  ..GA.TG.....T.......GG......                                  164491293
4        170327482  ..GC.T..G............G......                                  170327509
4        172117657  .....T..........TT..GG....T...                                172117628
4        172817363  .....T..G......T.T..GG....T......                             172817395
4        173526700  ..G..T.............                                           173526682
4        174578840  ...ACC..G......C...C.G........                                174578811
4        184725648  ..TC.T..G...........GG..........AA.T.A..TT.T...A.TA....T....  184725707
4        191494546  ..G.CT..G...........GG...G.......                             191494578
4        193103178  ..G.CT..G......T....GG......G..                               193103208
4        197515023  .CG..T........C.....GG........A..                             197514991
4        199339009  .....T..G.........T.GG...........                             199338977
4        199364722  ..G..T.........C..T.TG...........                             199364690
4        201191257  .....T....T..C......                                          201191238
4        213783260  .C...T..GG........TG.G.......                                 213783288
4        216276815  .C...T.GG.....G......G.......                                 216276843
4        217283693  ...A.T.....C................A..                               217283723
4        218328014  ..GA.C..G...........C...T........                             218328046
4        220823454  ..G....C..AG...T..............                                220823425
4        225422477  ..G..TG.G...........GG...........                             225422509
4        231278540  .....T..G.......ATG.GG...........                             231278572
4        233024790  ..G..T..T.........T.GG....G......                             233024822
4        234136250  .G-..T..G...........GG..T....G...TGT.A...T.T...G.T.A...T....  234136308
4        236336096  ...ACT......A........G.........                               236336126
4        236624889  ..G..T..G...........GG.C..........GT.AA..T.T...A.CA....T....  236624830
4        241423828  ..G..C..G.........T.GG...G....A.CAG..A...T.T...G.A.....T....  241423887
4        242568123  ..G.GT..G.......T...CG...........                             242568091
4        247162733  ..G..T..............T......GT....                             247162765
4        249699252  ...AGC..G......A..TGG.A..........                             249699284
4        252265332  ..G..T..G...........GTA.....T....                             252265300
4        253424893  ..GT.T..G...........GG.........                               253424863
4        257493211  ..G..C..........                                              257493226
4        265136070  ....GT..G........TG.GG...........                             265136102
4        273331813  ....CT.........AT.T.GG...........                             273331781
4        275071771  ..G..T..........T...TG......T....                             275071803
4        288927669  ..G..T.C.............GT..........                             288927701
4        291573880  ..G..T..G...........GG...........                             291573848
4        301095005  AGG..G..G...........GG...........AG..A...T.T...G.T.....T....  301094946
4        302171727  ..GT.T..G...A..................                               302171757
4        302793204  .....TT.GA......A....G...........                             302793236
4        303627273  ..G..TC.....T.....A..G.......                                 303627301
4        304568585  ..G..T............T.GG......T....---.A...T.CA..G.A.....G....  304568641
4        13044458   ..T..T..G.......TT..GG...........                             13044426
4        24124843   ...A.T..G...........GG....T......                             24124875
4        25555252   .C...T..G.....A..T.T...G..T.....A.-G.A..AG......T..A....A...  25555311
                                                 \                              
                                                 |                              
                                                 A
4        29476444   AGG..T..G...........GG....TG...T.AG..A...T.T...G.T.....T....  29476503
4        31595031   ..G..T..G...........GG....TG.....                             31595063
4        39503827   ..G..TG.G...........GG...C.......----A...T.....G.TA....T....  39503772
4        47224499   A.GA.T..............GG......T....----A...T.T...G.A.....T....  47224444
4        89873923   ..G..T..............GG........                                89873952
4        218376870  .T--.T..GC..............T........AGT.....T.CA..G.A.....T....  218376813
4        219704262  CG...T...A......T.TGG......TT.AA.C.T.A..A.......A.A....T....  219704203
4        255391127  ..G..T..G...........GG........C...TT.A.....T...G.CA....T....  255391187
                                                     \                          
                                                     |                          
                                                     A
4        6141741    .....T..GC.TG.C..T......T......A..GT.A...T.T...GT......T....  6141682
4        8818049    ....CT.C............GG......                                  8818076
4        9596612    ...............AAG..GG.....T...                               9596582
4        11314140   ..GAG...G.A...CA.T........T...                                11314169
4        17817325   ..G..T..............G......T.....                             17817293
4        23531764   .C...T..G...........GG......T....                             23531796
4        23748631   A....G..G............G.........                               23748601
4        29171827   ..C..T..G.AG.....T.....A..                                    29171852
4        29655048   .C...GG.G...T...G...GG...........                             29655016
4        31448743   A.G..T.T......................                                31448714
4        35616361   ..G..TC.G......A..............                                35616390
4        35925859   ...A.T..G.A..........GA.....A..                               35925889
4        38699362   ..T-.............AA..G.C...T.....ATT.A...T.....G.AAT...T....  38699420
4        39186838   ..G..TG.G............G......                                  39186811
4        39493571   A....G.GT..C....T..T...........                               39493601
4        43599404   ..GA....G...T...............G.TG.AGT.A..T..G....T......       43599458
4        43698645   .....C..T......AG....G.CA......                               43698675
4        44805773   .....TT.G...T.......GG..G...T....                             44805805
4        46745452   ..G..T..G.T....AT....G...........                             46745484
4        48100554   A....T..GG..T...A...CG....A....                               48100584
4        48109388   ..G.AT.GG..........GGGA..........                             48109420
4        58240076   T.G..T..G...........GG....T......                             58240108
4        61026905   A.G..T..GA.....A....GG...........                             61026873
4        61629562   .....T..G....C.A.T.C.G....T..                                 61629590
4        67934115   ..GA....G...T...T...TGA.......                                67934144
4        71193705   A..A.G..............GG......                                  71193732
4        74617914   .TGA.T..G........T..GCA..........                             74617882
4        77335140   .....T..G............G....T......                             77335108
4        81640233   AGG..T..G.......T...GG......T....                             81640201
4        86238099   ...A.T......TA.....TGG......                                  86238126
4        89748142   .C...T..G......A.....G......G....                             89748174
4        91559935   ..G..C.........CTT...C...........                             91559903
4        91775918   ...T.T....A..........G..G...                                  91775945
4        101637486  AG...T..G....A......GGA........                               101637516
4        105193737  ..G..TG.............G.A........                               105193767
4        106329502  .GG.GT..G...........GG...........                             106329470
4        107460649  .....T..G........G..                                          107460630
4        107796861  .GGA.T......T.......GG...........                             107796893
4        115241775  .C..CT..G.C.....T...GG.......G...                             115241807
4        117272638  .....T......T........GT.....T...                              117272607
4        117657212  ..T.AT......T..................                               117657182
4        133341437  ..G..T..G.......ATG.........T.....                            133341404
4        135459300  .GGA.T..G...........GG...........                             135459332
4        137624063  A.G..T..G...........GGA.....                                  137624090
4        141757586  ..T..T..T...........GGA..........                             141757554
4        147237158  .TG..T..G............G...........                             147237126
4        150853404  A....T..G...T.......GG...........                             150853372
4        151657167  ..G.....G............G.........                               151657197
4        153764647  ..TC.................G......G...                              153764678
4        157236786  .TG..TG.G...........TG...........                             157236754
4        157544175  ATG..T..............TG......A..                               157544205
4        166512038  .....T..G...........GG......G....                             166512006
4        170191268  ..G..T..G......A..............                                170191297
4        171960189  ..G.AT..........                                              171960174
4        173030530  ..G.CT..G...........G...G.....C..                             173030562
4        177832206  A.G..T..............GG....T......                             177832238
4        185733071  A.GA.T..G...T...TT..G............                             185733039
4        189579714  ..GT.C.....GT.......G............                             189579746
4        190371416  .GGT....G...........GGA..........                             190371448
4        190801470  ..G..G..G...........GGA...T......                             190801438
4        191195898  ..G..T..G...........                                          191195917
4        192248685  T.G.GT..G.......TT..G.......                                  192248658
4        193466374  A.GC.T..G...........GG........A..                             193466406
4        213132403  ..GT.GT.G....C....A..G.C.........                             213132371
4        215321201  ..G..T.........A.....G............                            215321168
4        219637542  AGG..T..G.......T....GA..........AGT.A...T.T...G.CA....T....  219637601
4        219685653  .C..............A.T.GG.........T...                           219685687
4        226668580  ..GA.T..G......TG....GA..........                             226668548
4        230466218  ..G..T.CG.......T...GG....T......                             230466186
4        231658558  .G.C.T.......C.C...............                               231658528
4        233727625  ..GA.T..G............G......G..                               233727655
4        235538919  .....T..G........T..G.....G......                             235538951
4        238184579  ..G..C..G...........G.......                                  238184552
4        241161730  .....T..G.......G....G....T......                             241161698
4        247815836  ........G......T....GG...........                             247815868
4        252225687  .....T..G......T....G............ACT.A...T.T..AG.T.....T....  252225627
                                    \                                           
                                    |                                           
                                    T
4        253417354  .GGT....GA...A......TG.........                               253417384
4        253644999  C.G..T..G...........GG......                                  253645026
4        259357825  ..GT.GC.G...T...T....G...........                             259357857
4        263655718  ..G..T.........A....GG...........                             263655686
4        272700536  ..GC.T..G............G.....                                   272700510
4        279534304  .....T..G............G......A..                               279534274
4        282386723  C.GA.T...........T..TG......T....                             282386691
4        282680230  ..GT.T..G...A...T....G...........                             282680262
4        287506979  CT...G....A....C.....G.........                               287507009
4        288415049  ..GT.T...CAG...T....G.....A.A....                             288415017
4        295310155  ..G.GGG.G...T........T.........                               295310125
4        298120560  CTG..T..G.....C.T...GG........                                298120589
4        300590584  C.G..T..........A...G............                             300590616
4        301608615  ..G..T..C..........G.C...........                             301608647
4        304752565  .TG..T..G.......T...GCT.......                                304752594
4        305092825  ..G..C..............GG...........                             305092857
4        306690072  ..CCAG..G.................G....                               306690102
4        20111537   ........GC.....AT....G............G..AA..T.T...AGA.A........  20111596
4        27341220   .C.A.T..G....C...G...G......T....                             27341188
4        32143758   .T......G.A..C.A............G..G..                            32143791
4        37234933   A.G..T..G...T...A...GG...........ACT.A..AT.T...G.T.....T....  37234874
4        54206423   A.G..T..G.....G.....GG...........                             54206455
4        99411242   CTGT.T..GA..........TG.....T....A.TA......G.-..T.-.C...T....  99411183
                                                   \      \                     
                                                   |      |                     
                                                   A      T
4        160907184  AGG..T..G...........GGA.........A.GT.AA..T.T...G.CA....T....  160907125
4        164949238  ..G..T.......C.A.T.GGG...........                             164949270
4        174782697  .....T..G.A.T.....T..GA.......AG.TGT.A........T.TA......A...  174782756
4        188847500  ..G..T..G......AA..-.G...........A.G.AC.TT.T...G.TA....T....  188847441
                                             \                                  
                                             |                                  
                                             T
4        271215257  AGG..T..G.....CA....GG...........AGT.A...T.T...G.CA....T....  271215316
4        272318912  ..G..TT.G...........GG........A..                             272318944
4        286086337  ..GA.G..G...........GG........T.......                        286086375
                                                     \                          
                                                     |                          
                                                     A
4        15517243   .C...TC............TGG...........                             15517275
4        47271756   A.G..T..G............G.AT...TG....GT.A...T.T...G.T.....T.G..  47271697
4        58117052   ..G..T..............TG.CT.T......---.A...T.....G.AA....T....  58116996
4        89631643   AG...T..G......T....GG...C.......AGT.A..AT.T...G.T.....T....  89631702
4        112085967  .C...C..G...TC.AT.T.GG....G......A.T.A...T.T...G.A.....T....  112086027
                                                     \                          
                                                     |                          
                                                     A
4        124835996  .....T..G......C...T.G.........                               124835966
4        175906805  .G.-.T..G...........GG....T..T....GT.A..AT.T..AG.T.....T....  175906747
4        212213211  ..G..T..GC..T...T..--..........                               212213239
4        223797353  A....T..GA..........GT............T..-...T.T...G.TA....T...   223797295
                                                     \                          
                                                     |                          
                                                     A
4        251924614  ---..T..G.........T.GG.......G...A.T.A...T.T...A.T.....T....  251924670
4        258776663  ..G..T..G.....A.T.TGGG...........                             258776695
4        286788455  A.GA.T..G........T.GG............                             286788423
4        304751009  ..T..T..G...........GG...........A.T.A...T.T....T......-....  304750950
                                                                  \             
                                                                  |             
                                                                  G
4        3629895    ..GA.G..G.C.G..AA.........T...                                3629924
4        9476363    A...CT..G......C.A...G.....C...                               9476333
4        9772164    ....GG..G.C..........G....TG..-....-----.G.....T.AA....T....  9772111
4        11462673   C.G..T..G...........GG..G.T......                             11462641
4        14193292   ...TCT..G.......T...G.......A....                             14193324
4        15782862   .....T..G...T.......GG.C.GT......                             15782894
4        15835675   .....TC.G...A...T................                             15835643
4        21537199   ...A...GG.....A.A...GG...........                             21537167
4        22921569   ..CA.T..G.T.TC..T....G........                                22921540
4        24368063   .TG..T..G...TG......GG...C....C..                             24368031
4        25982503   A.G...C.G......C...C.G.........                               25982533
4        26258077   .TT..T..G...T.......GG......                                  26258104
4        28469133   ..G......A..G..T..T.T.......                                  28469160
4        28803874   ..G..TG..CA.TG...T...G........                                28803845
4        29235292   AC...C..G............G.........                               29235322
4        30241875   .G..GT..G.....CA......A.T........                             30241907
4        30995907   ..G..G..C...T...T...GG..T.....T..                             30995939
4        33448619   ..G..T..G......A....G.......T.A...                            33448586
4        35430839   ..T..TG.G......T..T.G............                             35430807
4        35687920   AG.A.T..G........T..TC...........                             35687952
4        36420767   AGG..T..G.C.T.......GG...........                             36420735
4        41009829   C.G.....G..T....A..TC............                             41009797
4        41130204   .C.A.T..G...A.C..T.T.G......T....                             41130172
4        42787642   .....C.C...........                                           42787624
4        45814484   ...T.T..G...T...T.A.GG........                                45814455
4        47479677   ..G.....CA....CA.T...G..........A.-..T...T..A..AT...T..T...   47479735
                                                 \                              
                                                 |                              
                                                 A
4        51205875   ..G..T.TG............G...T....                                51205904
4        51362276   T...C....GA.T...TG...........                                 51362304
4        55058715   ..G..T.GG...........GG.A......                                55058744
4        56488311   ..G..T..G...........                                          56488292
4        59096087   ..G.....G...TG.......G..T.T....                               59096057
4        60971609   .....T..G...G..A..T..G.........                               60971639
4        63224149   ..G.........T...T..G...C...C..                                63224178
4        63748901   ...T.T..G...........GG......                                  63748928
4        65888620   A....G..G......T.T...G....T....                               65888590
4        66541612   ..G..T............T..G.....G..A..                             66541644
4        70509621   .G...T.GG...A...A..G.G.........                               70509651
4        71186830   ..G..T......T.CA....GGT..........                             71186862
4        71447761   ..G..TG.....G.......TGAC....T....                             71447729
4        73972671   ..GT.T.TC...........G.........A..                             73972639
4        80830234   ..G.CT..G...........GG......                                  80830261
4        90749324   .....T..G...........GG..A...                                  90749297
4        91492809   ..G..T..G.A.T.......G.....T...                                91492780
4        94117668   C.GA.G..GGT....A....G............                             94117636
4        97134762   A.G..T..G...T........G...GT....                               97134792
4        98871433   ..G...............T.GG.A..T......                             98871401
4        99353579   ..G..TT.....T...T.T.GG......                                  99353606
4        101318515  A.GA.T..G.C.T...A..............                               101318485
4        102044387  ..G..C..G...........G.........T..                             102044355
4        104442706  .GGT.T..G...........GG......G..                               104442736
4        107845125  ..G.AG..G...TG........T........                               107845155
4        109598484  ..GT.T..G..GT.....TGGG.........                               109598454
4        109757148  AC.T.G.............T........                                  109757175
4        112089846  ...A.G..GA.....................G.TCT.AA.......A..A.....       112089792
4        112745177  ...A.T..G.A..CA.....GG...T..A....                             112745209
4        113041780  AGG.CT..G...A.......GG.....G....CC.T.A.....T...G.T.....T....  113041721
4        115349191  .GG.GT..G...................T..                               115349161
4        116416628  ..GCCTC.G......T...TGG........----...A...T.T...G.T......      116416679
4        117307915  A.G..C..C.......G...GG..G...T....                             117307947
4        118555945  ..G..G..G........A..GG...........                             118555977
4        123657574  ..GA.T..G.........TG.G.....C..                                123657603
4        127574521  .GGT...TT.....G.....GG......T..                               127574491
4        127709448  .....T..GC..........                                          127709429
4        127844737  A.G.GT......A.....A.G............                             127844705
4        129212038  ..G..T..G...T.....TGGG...........                             129212006
4        133821455  .T...T......T....T..GG.......C.....                           133821421
4        133921144  C.G..TC.GCC.....T....G....G......CTT.A...T.T...G.A.....T....  133921085
4        136586821  ..G.CT..G............G.A......A..                             136586853
4        143357478  ..GA.C.G............TG......                                  143357451
4        148745999  ..G..C..G...........GG......                                  148746026
4        152230652  ..G..T...A...C.AT...GG...T.......                             152230684
4        155442465  A.G..T..G..GT..A.T.............                               155442495
4        156609354  ..G..T..G...T.....TGGG...........                             156609386
4        160180952  ...TAT...A..........CG..A.....T..                             160180984
4        177542774  A.G..G...CA.T..T.....GA........                               177542744
4        179163795  ..G..T...........TT..G.....T..T..                             179163763
4        184045781  AC.A.T..G.C.........GG...........                             184045749
4        185464733  ..G..T..G......A.....G........T..                             185464765
4        185961751  ..GA.C..........TGAC.............                             185961783
4        188532232  AGG..T..G.......A...GGA...T....                               188532262
4        191562638  .C..CT......T....T.GG............                             191562670
4        192309212  ..G....G..A.......AGTG........                                192309183
4        192485833  ..G..G..G...T..C....GG.C......A..                             192485865
4        213432130  ..G.GG..GAA.....T..............                               213432160
4        214512634  ..G..T..G........T..GG...........                             214512602
4        215920061  ATG..T..G.......GT..GG...........                             215920093
4        216497906  ..G..T..G...........GG....T......                             216497874
4        219590691  .CCA.T........CA............T....                             219590723
4        219989340  ....CT..G....C.A.....T......                                  219989313
4        220496658  .....G..G.T....AT...GG............                            220496625
4        220832767  ...A...CC....C......G............                             220832799
4        221646088  ..G..T..G............G......T....                             221646056
4        225926633  ...A.T..G......                                               225926619
4        226835997  .....C.........T....GGA..........                             226835965
4        233448235  .....T..G........TT.CG.A.........AGT.AC..T.T...G.T.....T...   233448177
4        246682984  ..G.GT..G...........G.........A..                             246682952
4        252050028  A.T..T..G...........GG....T...A..                             252050060
4        254336200  .TG..TG.............GG.C.........                             254336232
4        255473803  .....T..GCA......TT.G............                             255473771
4        262458257  ..G..C..G......AT..TG.............                            262458290
4        271630744  .GGA.T..GA....C.T...GG.........                               271630774
4        275370503  ..G.CTG..G...........G...........                             275370471
4        278081329  A.GA.T..G............G......                                  278081302
4        280928537  A....C..G...........GGA.......A..                             280928505
4        285246498  A.GT.T..T............G.GT.....--.AGT.AA.AT...G.G.A.....T....  285246441
4        285497461  ..GA.T..G.A.T..A....G............                             285497429
4        287612802  ..GA.T..G.......A...GGC.....T....                             287612770
4        288360842  .....T..GCC...GC...GGG...........                             288360810
4        288866831  A.G..T.GG...........GG...........                             288866863
4        291326466  .....T..G......A.....T.C...                                   291326440
4        291387048  ..G..CGTG............G....A...                                291387019
4        291711136  .G...G.TG..GT...T...GG...C.....                               291711106
4        291807751  .....T.C............GG...........                             291807783
4        292698004  ....GG..G.C.T..A.....G.....C..                                292698033
4        293095672  .....G.C....T..CT....CA....T..                                293095701
4        293607561  ..G.GT..G........G..GG...C....                                293607532
4        294148649  ..G..T.........A..T.GG....TC.....                             294148681
4        295639426  .C..G...G....C.......G...CT....                               295639456
4        295661750  ....G.T.G.......TT...GAC..T.....                              295661719
4        297012979  .C..C...GCC.....G....G.........                               297013009
4        297124285  ..G..G..GA.........T.GT..G.....                               297124255
4        298519116  ....GG.GGA...........G......T..                               298519086
4        301244583  ..G..T.GG........T.-......                                    301244559
4        302812427  ..G..T.GGG...........G...........                             302812459
4        305296754  T..C.T..G...........GGA.....                                  305296781
4        306828776  ....CT..G...........GT.....C..A..                             306828744
4        307851907  .TCT.T...........TT.....A.....                                307851878
4        6616258    ..GT.----...G.....A.GG...........AGT.A...T..A..G.A.....A...G  6616203
4        61498813   A.G..T..G......CT....G...........                             61498781
4        64263570   ..G..T..G...........GG...........                             64263602
4        95068745   ..G..T..G...T.......G.....A....T..T..-...T.T...G.CA....T....  95068804
                                                     \                          
                                                     |                          
                                                     A
4        111556987  ..G..T..G...T.......CT........A..C.T.A.....T...               111557034
                                                       \                        
                                                       |                        
                                                       G
4        193718441  ..G..T..G...........GG......---..T.T.T...T.T...G.T.....T....  193718497
4        221444177  AT...T..GCT...A......G......G....AGT....TT....A.T......T....  221444236
4        225829024  .....T..G......T.....G........AG.ATT.AA........T.T.....T....  225828965
4        227508967  ..G..TC.G.........TG.G..T..........A.....T...-...-A....T....  227509026
                                                     \    \                     
                                                     |    |                     
                                                     A    T
4        233724442  ..G..C..G......AT..T.....T..G.---..T..C..G.......A......A..   233724385
                                                            \                   
                                                            |                   
                                                           TA
4        289048557  ..CA.T..C.......T...TG.........G..                            289048590
4        295195491  .....T..G.T.TC.................G.ACA.A...G....C.T..T..CT....  295195432
4        228406     ...A.T..G...........GG...........                             228374
4        360792     ..GT.T..G...........GGA...T......                             360824
4        4642751    ..G..T..G..GT..C....GG.....T.....                             4642783
4        13345406   C....TC...TG.C.T....G.......                                  13345433
4        13602691   ..G.A...G.A..A..TT...G.A.........                             13602659
4        15731506   ..G..T..G.A.........TTT...A......                             15731538
4        19941697   ..T.GGG.CC..G..................                               19941727
4        20290024   ..G..TG.G.....C..T..GG...........                             20289992
4        20830330   .T...TC.G......A....GG...GT......                             20830362
4        22034637   ..G..T..G.TG........G............                             22034605
4        23841499   ..G..T..G.......T...GG...........                             23841467
4        24333734   A.GT.T..G.......G.A..G.A....T..                               24333704
4        24920901   ..G..T..G...T.......GT...........                             24920869
4        27477821   A.GAG...G..T............T...G.-.....TA...G.....AG....         27477769
                                                      \                         
                                                      |                         
                                                      A
4        27700767   A..A.T.....G..................                                27700796
4        27808586   ..T.CC..G..................                                   27808560
4        30965098   ..G..T..G...........GG...........AGT.A.....T...G.T.....       30965044
4        32865109   TG.-.G.TG............G........A..ACT.A...T.TA..T.T.A...T....  32865051
4        33303118   .CTC.T..G.........T.GG...........                             33303150
4        36936702   ..G..T..G......TG...GG...........AG..A...                     36936662
4        39721457   A.G..CG.G...T......C.G......T..                               39721427
4        40637525   .GG.AG..G........TT..G....T...                                40637554
4        42090616   .....TTCG...T........G..T..C....                              42090585
4        43490878   T.GT.G..GG....CA....TG.........                               43490908
4        46339265   ..GA.T.GG...T..A.....G.........                               46339235
4        48089789   ..G..T..G............G......                                  48089816
4        48786260   .TG..T..G..G....T...GG........                                48786289
4        51069592   ....GT....T.T.......GG....T...                                51069563
4        51425974   C...GT..G.........T.C.....T.T.T..AGT.A...T.T...G.CA....T....  51425915
4        52910164   ..GA.G..C...T..ATT...G..A...TG.G.A.T.A.G..A.A.T..A.A...T....  52910224
                                                                               \
                                                                               |
                                                                               C
4        55501413   A....T..G...T........G..T........                             55501445
4        63404927   ..G..T..G..G......A.GG...........                             63404959
4        67141599   ..G...GCG.......G...GG.........                               67141569
4        67914023   .....T..............GG.....G......GT.A...T.T...G.CA....       67914077
4        68145894   ..G..T......T..T.T...GA.T.....                                68145923
4        68566562   A.G..T..G...........GG...........                             68566530
4        70471442   ..G..T.T....T..AT....G....T.T...                              70471411
4        71016153   .G.A.C..G.....C..T..GG........                                71016124
4        71222908   ..G.....GG..........GG...........                             71222876
4        74662247   .....T................A.....T....                             74662279
4        80993143   .C.A.TC.G...........                                          80993162
4        87937037   A...GT..G......AG...GG.........                               87937007
4        88193226   ..T..T..G...........G...TG.G.....                             88193258
4        88709462   ...A.T..G.......TT...GTC......                                88709433
4        92384940   .....T..GCC..........GA....T..                                92384911
4        94740148   ..GT.T.T.............G......                                  94740121
4        94778696   ..GA.T.T.............G......                                  94778669
4        95942220   .GG..T..G....C......GG.....C.....                             95942252
4        99792637   ..G..TC.G............G..A...G..                               99792667
4        107546235  ..G..T....................T....A.A.T.A.G.G....AT.A...C.T....  107546176
4        111697028  ..GA.T.G.........G..TGC...TG......                            111696995
4        114720415  .C...T.C...T...A.T...G..G...                                  114720442
4        116499588  ATG..G..C...T..C...GGG..A........                             116499556
4        117177443  .....T..G...........GG......G....                             117177411
4        119497830  A.G.AT..G...........GG...........AG..A...T.T...G.T.....T....  119497889
4        121281764  ..GA.C..G.......T...GG......G....                             121281732
4        124788247  .....TG.....TA..T..............                               124788217
4        130396832  ..GA.T..GA..........GG..G.........                            130396865
4        136788143  ..G..G.TGGA.G..A....GG...........                             136788111
4        137937580  ..GT.T..........T...GG...........                             137937612
4        146983493  .G..C...G.....G.....GG...........                             146983461
4        147533859  ....GG...CT..C.......CA.....T..                               147533829
4        164434021  ..G..T.GT...........GG......T....                             164433989
4        164449610  TGGT.T..G...........GG....T....                               164449640
4        166052229  .GT....G..A...CC.....G....G...                                166052258
4        166572705  .TG..CC.G......TT.TG.G........A..                             166572737
4        169878630  ..G.GT.T.......T....GG...........                             169878662
4        176957512  .....T........A.T...GG...........                             176957544
4        177057790  A....T......T.......GG.....C.....                             177057822
4        182043266  AGG..T........A.....GG.........                               182043296
4        185605615  ..GA.T..G......AT...GG......G....                             185605647
4        192858962  .GT..T..GG..................                                  192858934
                                          \                                     
                                          |                                     
                                          G
4        195575305  ..G.....GA..A..AT..............                               195575335
4        201318227  ..G..T..G...T..T.....T.C.......                               201318197
4        215461858  ..G.CT.C........T...GG....T......                             215461890
4        216537303  CCT..T..............GG....TGT....AGT.A...T.T...G.CA....T....  216537244
4        218209700  ..G.G...GCT.T....T.C....T......                               218209730
4        218322913  ..G..T.............                                           218322931
4        222374228  ..G.CT..G...........GG......A....                             222374196
4        224439825  .TGA.T..G...........GG........A..                             224439793
4        227307063  ..G..T..G...........GG..A...T....                             227307031
4        228097554  ..G.....G...........G..............                           228097520
4        229026834  ..G..TG.G..C..C..T.TGG...........                             229026802
4        230134343  ..G..T..T.A......T...G.C.......                               230134313
4        234482204  ........G...T.......GGA.....                                  234482177
4        235328734  T...AT..G......C....GG.G......A..AG..AT..T.....G.T.....T....  235328675
4        235866830  .T..GT..G.T.....G.............                                235866859
4        236445877  ..G..GG.G.....AT....GG..A..C.....                             236445845
4        236800299  A.G.GT..G......ATT..TG.........                               236800269
4        239109708  ..GT.TG.G............GA.......                                239109737
4        240561619  A.G..T..G....C....T.G.A.T.....A..                             240561651
4        241405229  ..GA.T..GAA.T..................                               241405199
4        241619518  .....T..GCA.T.......GGA..........                             241619486
4        246424914  ..GA.T..G...........G....T....T..                             246424946
4        246812263  ....GC.TG......A....GG.......                                 246812235
4        248771749  ..G..T.G........T..                                           248771767
4        252110369  ..G..T.T.C..T....T..GG...........                             252110337
4        253534254  .GCT....TG......A.G.C..........                               253534284
4        256743184  ..CA.C..G...TC..TT..G.......                                  256743157
4        258700767  ..G..T..G...........GG.........                               258700737
4        264983363  .GG..C..G...........GG.........                               264983393
4        265692322  T.G..G....T....T....GG......                                  265692349
4        272614825  ..T..T...A..T.....T.....T...T..                               272614855
4        277903378  .......T..A.......TGTG......T..                               277903408
4        278378926  .....T..G.....CA....GT...........                             278378894
4        285634446  ..G..T..G....A..T...GG....T......                             285634478
4        286287838  .....G...A..T.CAT.T..G..T.....                                286287809
4        286563965  ..G.GG..GG......A.T..G........                                286563994
4        287621536  ...T.G..GG...C.A....GG........T...                            287621503
4        290701837  ATT..T..G...GC.C....C....G...T.....                           290701803
4        294942094  .....T..G...........GG.....C.....                             294942126
4        298463685  ATG..C..G.A.T..T....GC.......                                 298463713
4        301296260  C.G..G..C.A...C.....G.....T...A..                             301296228
4        303850699  .CG..T..G..........                                           303850717
4        34224687   ..G..C..G...T...A...TGC.......C...G..-..AT.T...A.T.....T....  34224628
                                                     \                          
                                                     |                          
                                                     A
4        96172968   .G.-.G..GCA.........GG...........AGT.A...TTT.....T.AG..T....  96172910
4        113761803  ATG..T.C............GG........A..AGT.A...T.T...G.CA....T....  113761744
4        201121308  ..G..T..G...T......-.G.A......                                201121336
4        308203074  .C...T..GG...C.C....GG....G....T.AG....                       308203036
4        30588574   ...T.T..G......TT....G.A.......                               30588604
4        46229423   .GCA.C..G..C...T.....G..A........                             46229391
4        51375117   ..G..T..G...G...T....GA.T........                             51375149
4        185768401  ..GA.T..G.A.TC.T.T..GG...........                             185768433
4        215154671  CCG..G...G..T...T....T....T.T....AGT....AT.T...G.T.....T....  215154612
4        259402623  A.GA.G..G......TT...TG...........-..TA........T..A.....       259402678
                                                        \                       
                                                        |                       
                                                       TT
4        36662556   ...A.G..G...........G.T...........T..-...T.....G.A..........  36662497
                                                     \                          
                                                     |                          
                                                     A
4        271826031  .....T............G..G.C..T....A.AGG.....GTG.....A..........  271825972
4        127451514  .GG.....G........A..GG............GT.A...T.C...G.T.....T....  127451455
4        197125167  .GG..T..G...........G...G........ACT.A...T.T...G.C.....T....  197125108
4        49017031   ..G..T..G............G...........                             49017063
4        87510770   ..G..T..G...................-..G..GT.A...G...G..              87510816
4        215485004  ..G..T.GG...T........GA........                               215484974
4        253132642  ..G.....G....C......GGA..........AG..A..ATT....A.......T....  253132583
4        11501343   AGG..T..G........T...C...........AGT.A...T.T...G.T.....T....  11501402
4        49701724   ..G..T..G......T....C..........                               49701694
4        71041535   A.G..T..G...........GG...........A.T.A...T.T...G.CA....T....  71041594
4        89576485   ..G..T...........T..G.....T......                             89576453
4        89771024   .C...T..G......T..........T...                                89770995
4        91409898   ..G.GTT.G...........G............                             91409866
4        158676300  ..G..T..G............G......G....                             158676268
4        220439207  .GG..T..G....C......G............AGT....AT.T...G.T.....T....  220439148
4        222185374  A.G..T..G.......A...GG...........A.T.C...T.T...G.CA....T....  222185433
4        225070631  .GG.....G...........GG...........AGT.A...T.T...G.TA....T....  225070572
4        255238185  AG...T..G...G.......GG...........AG..A...T.T..AG.T.....T....  255238126
4        291014408  AGG..G..G...........GG...........AGT.A.....T.T.G.T.....T....  291014349
4        50047740   T.G..T.......C...T...G.........G.C.T.A.G........T......T.G..  50047678
                                                 \                              
                                                 |                              
                                               TTA
4        55853034   AGG..T..G...........GG........A..AGT.A...T.T...G.T.....T....  55853093
4        95985491   AGG..T..G...........GG...........AGT.A...T.T...G.T.....T....  95985550
4        97101039   ..G..T..GC.....T.....G............TT.A...G....A.T....         97101092
                                                     \                          
                                                     |                          
                                                     A
4        127531626  AGG..T..G...T........GA..........A.T.A...T.T...A.T.........   127531684
4        302444817  AG.A.T..G..G........G............AGT.A...T.T...G.CA....T....  302444876
4        7359463    .GG..G..G...........GG...........A.T.A.....T...GGCA....T....  7359522
4        7855484    A.GA.T..............GG..G........AGT.A...T.T...G.T.....T....  7855543
4        21104799   AGG..T..G......A.....G........T..AGT.A...T.T...G.T.....T....  21104858
4        34194450   .GG.CT..............GG...........AGG.A...T.T...G.CA....T..G.  34194391
4        36571464   ATG..G..C..T.........G......-.AA.C...A...G.......A.....T....  36571525
                                                        \                       
                                                        |                       
                                                      ATG
4        88179825   .GG..T..G.......G...G....T.......ACT.A...T.T...G.A.....T....  88179766
4        101157645  .....T..G.C....T....G..G..T...T..                             101157677
4        106168723  C....G.GG...........GG...........AG..A...T.T...GAT.....T....  106168782
4        136800728  .GG..T..G...........GG......T....AGT.A...T.T...G.CA....T....  136800787
4        204899324  .....T.........T.....G..........A..-.A...G.TA..T.A.....T....  204899265
                                                   \                            
                                                   |                            
                                                   T
4        238419523  .....T..G...........CG......T....A.T.A...T.T...G.TAT...T....  238419464
4        248592866  .GGA.G..G.........-.GG.............T.A...T.T...GGT.....T....  248592808
4        255705325  A.G..T..G...........G......G.....AGT.A...T.T...G.CA....T....  255705384
4        264024686  C.G..T..G...........GG...........AGT.A...T.T...G.CA....T....  264024627
4        17283729   ..G.......T..........G.........                               17283759
4        32015677   A.G..T..G.A.T.G...............                                32015648
4        36628191   AGG..G..G......A....GG...........A.G.T...T.TA..G.T.....T....  36628250
4        41262441   .....TG.G..................                                   41262467
4        60133401   .C...T..............G.T.....T..                               60133371
4        126275525  ..G..T..G..C........G.......G....                             126275557
4        134525461  .....T....C.T.......G............                             134525493
4        151275262  ...ACT.........A..........T...                                151275233
4        153455738  -.G..T..T...........GG..GG.......ATA.T...T.T.G...TA....T....  153455680
4        166210812  .....T...............G........                                166210783
4        182203228  ..G..T..G.TT.........GA.G........                             182203260
4        192722678  ..G..T.GG...........GG..........                              192722647
4        197919904  ....CT....T..........G.........A..                            197919937
4        214386946  ..G.A................G..........                              214386977
4        224801370  ..G..T..G...........G..........                               224801400
4        236928940  ..G..G..........A...GG...........                             236928908
4        249971177  ..T.GT.......C......GG.........                               249971207
4        271994742  .....T...A.....C....GG..........                              271994773
4        272961877  .....T..G............G...........                             272961845
4        286829570  ..G..T....T....T.....G......                                  286829543
4        290342735  ..G..T..G....A.C..................T..ACA.-.G....T...........  290342795
                                                     \                         \
                                                     |                         |
                                                     A                         T
4        295643990  .C...T..G...........GG...........                             295643958
4        304194314  C....G........CAT....G...........                             304194282
4        308965283  .G...T.C........T.............                                308965254
4        20518130   -....T..G......AT...GG...........AGG.A...T.....A.T.....T....  20518188
4        92977515   .GCA.T..G............G........A...GT.A..AT.T...G.A.....T....  92977575
                                                    \                           
                                                    |                           
                                                    T
4        201379923  ..GA.T..G.C.G....T...G...........AGT.A...T.....A.TA....T..    201379980
4        268461401  A.G..T....A.....T....G......T..TG.GT.A...T....AGT......A...   268461459
4        298578554  AGG..T..G.....C.....GG...........A.T.A...T.T...GACA....T....  298578495
4        458726     ..G..T..G...........G............                             458758
4        11303958   .G...G..G.....G.T....G...........AGT.A...TGT...T.T.....T....  11304017
4        15784146   .GG..T..G...........GG....T......AGT.A...T.T...G.CA....T....  15784205
4        16473187   ..G..G..G...........GG....TG.....AGT.A...T.T...G.CA....T....  16473128
4        19089792   AGGA.T..............GG.........-...G.A...T.T...GACA.........  19089733
                                                       \                        
                                                       |                        
                                                       G
4        29830697   C.G.AG..............GG........                                29830726
4        40643394   ..G..T..G...........C.........A..                             40643426
4        43052289   AGG..T..G.........T.G............A.T.A.CAT.T...G.CA....T..T.  43052348
4        43946740   A....TC....G.........G......T..                               43946710
4        45697953   .GG..T..G...........GG...........AGT.A...T.T...G.CA....T....  45697894
4        57398530   T...GT.....................T...                               57398500
4        90772586   ..GA....G............G........A..                             90772618
4        109583680  .....T.....G........G............                             109583712
4        115782410  AGG..T..G...........GG...........AGT.A...T.T...G.CC....T....  115782469
4        116739001  ..G..T..G...T.......GG...T.......                             116738969
4        117931608  ..G..T..G......A....GG............                            117931641
4        121736663  ..G..T.T...C.........T...........                             121736695
4        127468379  .GG..T..G.......T....G........A..ATT..C..T....AG.CA....T....  127468320
4        127494816  .....T..............GG...........                             127494784
4        127593744  ..GA.T..G..........C.............                             127593776
4        136490429  A.G..T.........................                               136490459
4        157294429  .....T..G......A.......A....                                  157294456
4        157656262  ..G.................TGA.....                                  157656235
4        158465796  ....GC...............G....T..                                 158465824
4        164389142  AGG..T..G...........GG...........AGT.A...T.T...G.CA....T....  164389083
4        167797848  AGG..T..G.....A......G...........A.T.A...T.T..TG.CA....T....  167797907
4        168210105  .....T..G...........TG.....G..A..                             168210073
4        169520830  AGG..T.........A....G............                             169520862
4        173798973  .....T..G...........GG.....C....                              173799004
4        176023167  .....T..G.........T.GG...........                             176023199
4        176673630  ..G..T..T.A.........GG...........                             176673662
4        181061373  ..G..T..G............G..A........                             181061405
4        194441031  .....T..GG.....C.....GA...T....                               194441061
4        200841105  A.G..T..G.......T...GG...........A...A...T.T..AG.CA....T....  200841164
4        211738857  ..G..T..G...........G............                             211738890
                                               \                                
                                               |                                
                                               A
4        213671498  T.T..T...............GA..........                             213671530
4        220262951  ..G..T.C....T...TT.-.G...........A.T.A...                     220262912
4        221889108  .C...T..G.......T...                                          221889089
4        222312563  ...A.T..G......C....G...........                              222312532
4        241030323  ..G..T....A.T.....                                            241030340
4        246636582  .....T...A........                                            246636565
4        247333725  A.G..T..............G.A.......A..AGT.A...T.T...G.T.T...T....  247333666
4        254273468  .....TT..............GC..T.....                               254273498
4        257864263  A.G..T.........C....GG..T.T......AG..A...T.T...G.T.....T....  257864204
4        273152061  ..G..TT.G...........GG....T......                             273152093
4        285955187  ..GA.T..G.........T..G.........                               285955217
4        288033478  ..GA.G...........TT.GG...........                             288033510
4        288320713  A.G..G..G...........GG......T....AGA.A..AT.T...G.T.....T....  288320654
4        290494106  AGG..G..G.......T...GG...........AGT.AA..C.T...G.C.....T....  290494047
4        291435444  .GG..G..G......A....G.........T..AG..C..AT.T...G.A.....T....  291435503
4        291598296  .GG..T..G.......T....G....TC......GTCA...T.T...G.C.....T....  291598237
4        293872311  ....GCT.G.....G.....G.A...........                            293872344
4        296977428  ..G..T..G...........GG...........                             296977396
4        299051723  .C..CT..G...........GG..........                              299051754
4        304759266  AGG..T..G...........GG.....C.....AG..A...T.T...T.CA....T....  304759207
4        11504944   .C.T....G..CT.CA.................                             11504912
4        15545824   AGG..G..G...........GT...........AGG.A...T.T...G.TA....T....  15545883
4        17523023   A.G..T..G.........T.GG...G.......AGT.A...G.T...G.CA....T....  17523082
4        19586296   ..G.C...G....C......GG......A....A...CA.AT.T...A.CA....T....  19586237
4        31955245   .GG..G..G...........G.......A....AGT.A...T.TA..G.CA....T....  31955186
4        40864775   .GG..T..G.A.......T..GA...........GT.A...T.T...G.CA....T....  40864716
4        53069729   ..G..T..G...........GG...T.......                             53069697
4        69870872   .GG..T............A..GA...G......A.T.A...T.T...G.CA....T....  69870931
4        79209039   A..A.C.G.......C.....G......G..G.----A..TT.....GTA.....T....  79208983
                                                                               \
                                                                               |
                                                                               T
4        112019895  .GG..T..G...........GG.........T.AGT.....T.T...G.CA....T....  112019836
4        219791571  .GG..G..G...........GG...........AGG.A...T.T.T.A.T...C.T....  219791512
4        220999196  ..G..T..G...........G............                             220999228
4        297458391  .GGACTT.G...T........G.C.......T.T.AGAA..G.....T.A.....T....  297458331
                                                 \                              
                                                 |                              
                                                 A
4        302683713  AG...T..G.......T...GG.C.......T.AGT.A...T.T...G.T.....T....  302683654
4        1393131    AGG..G..GC..........GG...........C.TGA...T.T...G.T.C...T....  1393190
4        14738035   .G...T.GG.....G.....GG...........AGT.A...T.T...G.T.....T....  14738094
4        19385280   ..G..T..G...........GG...........----A...T.G...GGCA....G....  19385335
4        26303184   .....T..G.........A..G....T...                                26303213
4        37608825   .GG..T..G...........GG...T.....A.AGT.A...T.T...G.CA....T....  37608884
4        38219589   ATG..T..G........T..CG...........A.T.A.A.T.....GTCA....T....  38219648
4        39811297   AGG..T..G....G......GGA..........CCT.A...T.T...G.T.....T....  39811238
4        52835104   .GG..G..G.........T.GTT.T........AGG.A...T.T...G.T.....T....  52835045
4        56919636   A.G..T..G...........GG........C...GT.A...C.T...G.CAC...T....  56919695
4        58392040   ..CA.C.........TT....GA...T...---.......TT.....G.A.....T....  58391981
                                                          \                     
                                                          |                     
                                                        TGA
4        62408151   ..G..T..G.........T.GG.C....T....AGT.A...T.T...A.CA....T....  62408092
4        65175209   AG...G..G...........GGA..G.......AGT.A..A..T.....CA..A.T....  65175268
4        69570265   .GG..T..............GGT....T.....AGA.A...T.T...G.CA....T....  69570324
4        93523443   .GG..T..G...........GG..G...G....AGT.A...T.T..AG.T.....T....  93523384
4        95758070   ..G..T.GG...........GG......A....                             95758038
4        112217936  ..G..T..G......T....G.A..........AGG.A...T.....               112217982
4        112602217  TGG..T..GCA.........GG...........AGT.A...TTT...G.T.....T....  112602158
4        114674916  AG...T.........T....GGA..G...T...AGG.A...T.T...G.CA....T....  114674857
4        134619997  .GG..T.C..A.........GG...........AGT.A...T.T...G.CA....T....  134620056
4        143425978  C.G..T..G......AT...C............                             143425946
4        155154973  A.G..T..G...........GG...........AGT.A...T.T...T.CA....T....  155154914
4        161883332  A.G..T.TG............G..T...G....AG..A...T.T...A.CA...CT....  161883391
4        164332144  .GG..T..G...........GG......T.....GT.A..AT.T...G.CA....T....  164332085
4        172936698  AGG..T.C.............G....T.TG...A.T.A...T.T...GTT.C...T....  172936757
4        175663610  .TGA.T..G..............C..T......                             175663578
4        175701210  .TGA.T..G..............C..T......                             175701178
4        179366306  .GGT.T..G............GA..G.......AGT.A...T.T...G.A.....T....  179366365
4        197033093  ..GA.T..G...........GGA...T......ACT.A...T.T...G.T.....T....  197033152
4        205763518  C.GT.C..G...........GG......G....ATT.CA..T.T...G.T.....T....  205763577
4        220395307  TGG..T..G...........GG...T.....A.AG..A..AT.T...G.CA....T....  220395366
4        220589950  AGG..G..G...........GG....T.A....AGGGA...T.T...G.T.....T....  220589891
4        243675436  .GG..T..G........T..GG...........AGT.A...T.....GTCA....T....  243675495
4        252956416  .GG..T..G...........GGA..........C.T..A..T.T...G.CA....T....  252956475
4        257712519  .....T..G...........GGA..........A.T.A...T.T...G.CAA...T....  257712578
4        272923136  .GG..T..G...........GG........A...GT.A..AT.T...G.CA....T....  272923195
4        291417020  ..GTG.G.C...T...T....CA.A........AGT.A...G.....AT..........T  291417081
                                                \                              \
                                                |                              |
                                                G                              T
4        296665584  .G...TC.G...........GG....T.T....AGT.A..AT.T...G.T.....T....  296665525
4        297110372  .GG..T..G...T.C.....GG.......T...T.T.A..AT.T...G.T.....T....  297110431
4        16737995   ..TA.C..G...........G.T......                                 16737967
4        18833707   AGG..T..G..C..C.....GG..TG........GT.A...T.T...G.T.....T....  18833766
4        20370179   ..GA.T..G...........GG...........                             20370211
4        25246599   .....TC......C..TT.............                               25246569
4        27253754   ..G..T..G........T..G............A.T.A...C.T..AGT.A....T....  27253695
4        27557960   A....T..........T...GG...........                             27557928
4        29155958   ..CA.T..GG......T....G.........                               29155988
4        35148603   .......................C.....                                 35148631
4        39076960   ..G.CTG.G........T.GG.A..........                             39076992
4        39931650   .TGA.T.........A.................                             39931682
4        41332641   .....T..G............GT......                                 41332669
4        41808311   .C...T..G...........GG..........                              41808280
4        43734223   ..G...GC...GT.A......G..T......                               43734193
4        46313932   A....T..G...........GG...........AGT.AA..T.....G.A.A...AA...  46313873
4        53049947   ..GT.T..G............TA......                                 53049919
4        63088431   ..G..T..G........T..GG...........                             63088463
4        68872670   ..G.CT..G............G........                                68872641
4        77743882   ..T.AC.C....A.....T...........                                77743853
4        79194848   .....T...........T.....G.........                             79194880
4        88957875   .....TGC...GT.......TGA..........                             88957843
4        93525519   .TG..T..G........T..GG..........                              93525488
4        111656378  ..GA.T..............GGA.....T...                              111656347
4        115989612  TGG..T..G...........GG..A...T....AGT.A...C.T...G.CA....T....  115989671
4        139410116  .....T..G.A.T........G.A....                                  139410143
4        145500296  ..G..T..G.....G.....GG...........                             145500264
4        158138157  ..G..T..G..G...AAG..GT...........                             158138125
4        159453835  ..G..T......T.....                                            159453818
4        167570985  .CGT.G..G............G..........AAGT.A...T.T...G.CA....T....  167570926
4        169930689  ..T..TG.T...........GG.........                               169930659
4        179943898  A.GT....G.......A.A.GG.........                               179943868
4        216696666  ..GA.....G.....A.....G......G..                               216696696
4        224733342  .....T..G...........GGA.....T...                              224733373
4        225883927  ..GT.T..G..TT...T.........T...                                225883898
4        239272994  ..G....G.A..A...G...GG.A......                                239272965
4        248355460  ..G..T....T.T.......G............                             248355492
4        251242502  .GG..T......T.....T..G....T.T......TGA...T.T...ATT.....T....  251242561
4        253309883  C.G..T..G...........GG..G.......CAGT.A...T.T...A.T.....T....  253309942
4        20938089   A....T..G.A........TG...--....A..AG..A...T.T...G.A.....T...   20938146
                                      \                                         
                                      |                                         
                                      T
4        22939595   ..G..G..G......T....GG...........                             22939563
4        24637210   ..G..T.TG......CT....G..T..C..--..TA.A...T....A.T......       24637158
4        38883789   .GG..G..G...........GG....A.T....AGT.A...T.T...G.CA....T....  38883730
4        42201098   A.G..T.........A.........CT....------AA..GG....G.ATT...T....  42201151
4        81478712   .....T.GG...........GG...........A.T.A...T.T...A.T.....T....  81478771
4        101124232  AC...G..G............G......TG...AG..A...T.T...G.TA....T....  101124173
4        105594784  T.G..T..G...........GG.......T...AGT.A...T.T...GTT.....T....  105594725
4        112699976  .....T..GCA...CC....GG...........                             112700009
                                      \                                         
                                      |                                         
                                      A
4        138776394  ..T............TTT.G......T...TG.AG..A..A.T.A..GAAA.G..T....  138776335
4        140345801  C.G..T..G...........GC.......T....GT.AC..T.T...GTC.....T....  140345742
4        150258530  A.GA.T...C..........GG......TG...AGT.A...T.T...G.CA....T....  150258589
4        189695755  .GG..T..G.........A.GGA..........AGT.A...T.T...G.CA....T....  189695696
4        193401817  ..G..T.GC...........GG...........                             193401849
4        213795988  AGG..T..G...T.G.....GG..........CA.T.A...T.T...A.CA....T....  213795929
4        223152935  .GG..T..G...T..A....GGA.....T.....TT.A...T.T..TG.T.A...T....  223152875
                                                     \                          
                                                     |                          
                                                     A
4        266191182  AGG..T..G......A....GG...........AGT.A...T.T...G.CA....T....  266191241
4        290834129  .TGA.TCTG...T........G.........                               290834159
4        290929639  .TGA.TCTG...T........G.........                               290929609
4        291705441  .GG..G............T..G.....GT.A..AGG.A...T.T...G.T.....T....  291705382
4        5394763    .C...T..G.......TT..GG............                            5394796
4        7197400    ..G..T..G...........GG..........                              7197369
4        7505694    ..T..G..G.......G...GG......T...                              7505663
4        13161405   ..G..T..G...........C............                             13161373
4        16518192   ..T.GG.....T......T..........                                 16518220
4        18746372   ..G..T..G.........                                            18746389
4        22430096   A.G.G...G.A.....G.T..G.........                               22430126
4        27904826   ..G..T..G...........GG......T.A..AGT.A..AT.....G.T.....T....  27904885
4        28848337   ..GC.T......T.......TG.....C..                                28848308
4        30186157   .....T..G...........G............                             30186189
4        36836632   ..G..T......T..TT....G......G..                               36836662
4        38459495   ..G.GGG.G.......G....G......                                  38459522
4        39118413   ..GAGG......T.......G.......                                  39118386
4        40948213   T.G.GT..G...........G.....G........                           40948247
4        40958279   A....TC.G.......A....G.....T...                               40958309
4        45312439   A.G..T..G...A..A..TG.G..T.....ATGA.T.....T.T...G.T.....T....  45312380
4        46060902   ...T.G..G............TA...T....                               46060872
4        46306221   ..TA.TT.G.........T.GG...........                             46306189
4        47898916   TC...T..G...........GG..G......                               47898946
4        48009461   AGG..T............T.GG....TG.....A.T.T...T.T...A.CA..G.T....  48009520
4        51756066   TGG..T...A..........GG..T........                             51756034
4        60194430   .....T.GG......A...                                           60194412
4        60413413   .C.T.T..G.........TG.TT.......                                60413442
4        63047354   ..G..T..G........T.C.G..T...A..                               63047384
4        63793454   .T...T..G...T........GT.....                                  63793427
4        67495040   ..GA....GG..T...TT...G.........                               67495010
4        67501567   AGG..T..G...........GG...T....A..AGT.A...T...G.G.CA....T....  67501626
4        73763206   ...A.T.GT...A.....A..G.......                                 73763234
4        82546124   ...C.TT.G.C..........T......                                  82546151
4        83147459   ...T.TG.GG..T.....T...T..C....                                83147430
4        86801687   ..G..T..G............GA..........                             86801719
4        90574928   C..............T.....G.....TT....                             90574960
4        93551887   ...A.G..G.....C.T....G........                                93551858
4        93560597   ..GA.T..G.........TGGGA..........                             93560565
4        96503076   ..GA.T.....T.G.A....TG..........                              96503107
4        96534712   .C...T...........T..G...T...G....                             96534744
4        99230889   ..GC.T..G.........T.G.C....C.....                             99230857
4        99780431   -.T..T..G....CCA....GG...........AGT.A...T.T...G.T.....T....  99780489
4        102171005  .TGA.T...........T...G...........                             102170973
4        106234727  ..CA.TG.G.............A...T...A..                             106234759
4        106375700  .....G..G...T...T..T....T......                               106375730
4        111941052  A....C....T....T...TT.A.....A..                               111941082
4        116693660  ..CA.CC........A.....G....T....                               116693690
4        120932380  ..GT....C......A.TT..G......T...                              120932411
4        129428426  ..T..T............                                            129428443
4        145831167  ..G..T.......C...T....A.........                              145831198
4        150346469  AG...T..G...T..A....GG...........AGT.A...T.T...A.CA....T....  150346528
4        154089063  .T...T.........A..A..G......                                  154089036
4        154545517  AGG..G..G...........GG...........                             154545549
4        161026755  .....TC.G........TG.C..C.....                                 161026727
4        165836269  AGG..T..GC..........GG.....G......GT.A...T.T...GTCA....T....  165836328
4        172923343  TTG..T..G.........A..T....T....                               172923373
4        174458047  AC...TT.G.C.........GG......T....                             174458079
4        175972817  ..G..T..G...........G....G.......                             175972849
4        177973503  T.G...............TGGG..T........                             177973471
4        178882172  .G...T..G..G...C....GG.....C...T.AGT.A...T.T...G.CA....T....  178882231
4        199874747  ..G..T.CGA...C.......G.......                                 199874719
4        206409755  .....TT.G..........C.G....                                    206409780
4        214130153  .....T..G............GA..........                             214130185
4        214658723  ..GAG..........TT....G.........                               214658753
4        216183850  ..G..G..C.CC......T..G.A......                                216183879
4        216414645  AGG..T..G...........GG......TG...AGT.A..AT.T...G.T.....T....  216414704
4        217901580  A....T.TG.....CAT..............G.----A..........A..A...A..C.  217901636
                                                                          \     
                                                                          |     
                                                                          G
4        230237571  C.G.....G.......T..............                               230237601
4        234986890  AGG..T..G...........GG.C.........AGT.A...T.T...GAA.....T....  234986949
4        235652486  ..GA.T....A.........GT..T.A.....                              235652455
4        239425764  .C...T..G.........A.TG...........                             239425796
4        243647749  ...A.TT.............GG....T....                               243647719
4        247170411  ..CC................G.......TG....                            247170444
4        251419701  ..GACT..G...G........G...........                             251419733
4        263344293  ..G..T.....CT..T..T..G.........                               263344323
4        263745855  .T...T..............GG....T...A..                             263745823
4        264854426  ..G..T..G.A.........GGA.....T...                              264854395
4        266572320  ..G.GC..G.......T..............                               266572350
4        270413011  ..G..TG.G......A....GG..........                              270413042
4        272151435  ..G..T..G......T....GG.....G......                            272151468
4        276366389  ..G..TC.G............GA.....A..                               276366419
4        282303484  ...T.T..G...T.....TGG.........A..                             282303516
4        288321420  ..G..G..GA.....AT....G.........                               288321390
4        288684779  ...A.TTTG............G......T..                               288684749
4        289318478  A....T..G...........GGA.....T....                             289318446
4        289668116  ..G..G..G......A.....TA.......                                289668145
4        290698044  .TC..T.....T........TG....T.TG.....A...A..-......AA.....      290697989
                                                     \                          
                                                     |                          
                                                     G
4        291156285  .TG.....G...........GG...T......                              291156254
4        291672035  .TG..G..G...........G........T....                            291672002
4        292242100  .C...T..G.C.......T.GGC........                               292242130
4        298476078  ..G.G...GC..T.....T.TG........                                298476049
4        301540932  C.G..T..G.....C.T...GG...........AGT.A...T.T...G.TA....G....  301540991
4        16576816   ..G..T..G.......T....G...........                             16576848
4        61628904   AGG..G..G......TT...GG..T........AGT.AA..T.T...G.T.....T....  61628963
4        67331021   ..G..T..GCA.........G.A...T......                             67330989
4        104425713  C.G..T.T............GGA......T...AGT.A...T.T...G.TA....T....  104425772
4        128694834  ..T..G..GCA................T...A...T.A..A.......T.A...AT....  128694775
4        175043753  ..G..T..G............GA.......                                175043724
4        179212884  ..G..T..G...............T...T....                             179212916
4        186169349  AGG.C...............GG..A......T.A.T.A...T.T..AG.CA....T....  186169290
4        193086737  ..G..C..G..C....A...GG..........CAGT.AA..T.T...G.T.....T....  193086678
4        220467820  T..T.T..GC..T...........G.T..----------..C......T......T....  220467771
4        225669573  ...A.T..G...T..AT...GGA..........AGT.A..A.TT...A.T.....T....  225669514
4        9347372    AC.A.T..G.....C......G....T.T....A.T.A...T.T...G.CA....T....  9347431
4        11537217   .....T..GGA.........TG....T......A.T.AA..T..AT.G.T.....T...   11537159
4        16139217   ..G.G..GG.......A.....T.......---A.....A.-..A....A......      16139268
4        25937747   ..G.CT..G......TTT.......T..A..--.TT.A........AT.A.A...T....  25937690
4        30909903   .GGA.T..G.....C.....GG.....G....                              30909934
4        34465704   .TG..T..G...........GG.C.C....AG.AG..A...T.T...A.CA....T....  34465763
4        64771223   .GG..T.GT...T.......GG...........                             64771255
4        77753016   AGG..G..G........T..GG......G....AGT.A...CTT...G.T.....T....  77752957
4        88387166   AGG..T..GC..........GG......TG...AGT.AT..T.T...G.T.....T....  88387225
4        112254427  ..G..TG.G...A..A....GGA...........TT.T..TT.....GT......T....  112254368
4        113261687  .TG..T..G......T..T.GG...........AGTG....T.T..AG.A.....T...   113261629
4        113669266  A.G..T..GCA..........G.C......A..A.T.A.G.T.T...A.A.A...T....  113669325
4        115963673  AGG..T..G......A....GG....T.T....A.T.A...T.T..AG.CA....T....  115963732
4        139800665  AGG..T..G..........TGGT...........GA.A...T.T...G.TA....T....  139800606
4        147813657  .GG..T......T..AT...GG.........G.CCT.A...T.T..AG.T.....T....  147813716
4        187678696  .GG..T..G......TT.T..G......G....ACT.A...T.....G.CA....T....  187678637
4        219332647  .GG..T..GC......T.T.GG....T......AGT.A...T.T...G.T.....T....  219332706
4        220639973  AGG..T..C...T....T..GG......T....AGG.A...T.T...G.CA....T....  220640032
4        241765378  A.G..T..G...........GGT.....TG...AGT.A...T.T...G.CA....T....  241765437
4        253121694  AGG..T..G...T.......GG......T....AG..A..AT.T.G.G.T.....T....  253121635
4        12141381   ...A.T.T.....C..T...GG...........                             12141349
4        17720181   .GG..TC.GG..........G......C....                              17720150
4        17874991   AC...T..G...........GGA..T.......                             17874959
4        26648605   ...ACT....A.........C.T...T....                               26648635
4        27505835   ..G.CT.GG...T...T....G......A..                               27505805
4        29063544   .TG..TC.G...........G.......TG....                            29063511
4        38974207   ..G.GT.G........G....G.C..T..                                 38974235
4        41040127   .C.A....G.A....C.T..GG....T....                               41040157
4        42238441   .GG..TC.G......A....GG......T....A.T.A...T.TA..G.TA....T....  42238382
4        42571402   ..T..T..G........T..GGA...........                            42571369
4        45987260   ..TA.C..GCA..........G......                                  45987287
4        49373722   AGG..T..G......A..........TG.....AGT.T...C.T...G.CA....T....  49373663
4        56243853   AGG..G..G...........CG......T....C.T.A..AT.T...G.CA....T...   56243795
4        59769487   A...CT....A................T..                                59769516
4        64592735   .CG..T..G...........G.T.....A...                              64592704
4        65253547   ..T.GT.........T.TT..G.........                               65253517
4        72452174   ..G..T..............GG..A..T.....                             72452206
4        72474785   ..G..GG....G.....T..GG...........                             72474817
4        79407575   T....T..............GG.........                               79407605
4        81877790   ..G..G...GT..G....A..G.C....T.AT.T...AA..G....AGG.......C.G.  81877849
4        84973214   .....C............TGTG........A..                             84973246
4        86807541   .G...T..G...........GGA........T.A.T.A...C.T...G.CA....T....  86807482
4        88405881   .TG..T..G.......T...G.....T.....                              88405850
4        88976891   ..GA.G..T......AG...........A..                               88976861
4        90371149   ..G.CT...........T.TGT...........                             90371181
4        90449639   ..G.AT.T.GA........T.G........                                90449610
4        92292578   A.GT....G...T...T...G.......                                  92292605
4        95836684   C..A.T..G...T........G......A..                               95836654
4        100192294  CT...T..G..........                                           100192276
4        100641453  A.G..TT...T........GGG...........                             100641485
4        113732427  ..G..TC........T..T.G....C..G..                               113732457
4        115370963  ...TCT..G..G....T.....T.A.....                                115370934
4        117943088  ATG..T.............C....TC.......                             117943056
4        118570876  C.G..T..G...T.....T.GG.....G.....AGT.A...T.T...G.CA.G..T....  118570935
4        122040639  .....T..G.A..AC......CA....C....                              122040608
4        122473434  ..G..T.GG......AGT-.T............A...A...T.T...               122473479
4        124703972  ..G..T..G...........GG.C.........                             124703940
4        124894577  AGGA....G......A........T..T...                               124894607
4        129267315  A.G..T..G.......T...GG...........                             129267283
4        133478285  ..G.GT....A...........A........                               133478255
4        139065231  ..G..T.T.C..TC......G............                             139065199
4        146584199  .C.C.T..G..............C..........G..A..                      146584238
4        148349899  ..G..G.....G......                                            148349882
4        152120986  A.G..T....AT..CTT.T..T...........                             152121018
4        158149217  ...T.T..G..G....TT..T.T.....G....                             158149249
4        161319692  T.GA.G.TG.......T....G..A..T...                               161319722
4        164433062  ..TA.T..G.A...G.T....G......                                  164433035
4        164546439  .TG..T..G........T...G..T.A....                               164546409
4        166199002  ..G..T..GG......A..                                           166198984
4        166742318  .....T..G.TT......A..G..T...T..                               166742288
4        167457845  ..G..T..G.A....A..                                            167457862
4        174620055  ..G..T............G.GGA.....G....                             174620087
4        174771727  ..GA.T..................T...T...                              174771758
4        182067137  ..G..C..G...................G..                               182067167
4        183314279  A.G.AT............T.GG....G......                             183314247
4        189310808  A..ACT....C...................                                189310779
4        192903896  ..G..T.T.G..........G.....T...A...                            192903929
4        195837203  ..GT.T...............G....T.T...                              195837172
4        196726223  A..T.G..G.A.T...T...GT.........                               196726253
4        199993894  .....TC.G..........                                           199993912
4        200971227  ..GA....G.............TGTG.....G..GT..T.AGG...AAGAA.....A...  200971168
4        215549231  .....C...A.G........GG......                                  215549258
4        216416050  ..G..TCTT...T..T.....G........                                216416079
4        217116156  ..GT....G............TA......                                 217116184
4        217594213  .G...GG.GCT.A........G.........                               217594183
4        219731037  .....T..TGT.G....T..TT........T..                             219731070
                                        \                                       
                                        |                                       
                                        G
4        222034177  ...ACT...G......T..C.G...T.....                               222034147
4        223547894  .....T......A.....T..GT.....A..                               223547924
4        227365552  ...T.T.C........T....G.C........                              227365521
4        230027873  .TGA.T..G...T...T....G.....G.....                             230027905
4        246472453  .T...T..G...T........G....T..                                 246472481
4        254925624  .....T..C.........                                            254925641
4        256616473  C.G.AT..............GG..A........                             256616505
4        256949405  ..G.GTG.G........T..GG...........                             256949437
4        268919981  .C...TC.G...........TT......T...                              268920012
4        269941769  ..GT.TG.G..G..A.G....G........A..                             269941801
4        271396627  ..GA.G.......CA.......T...                                    271396652
4        277679334  .....T...........TT.GGA.....T....                             277679302
4        280093548  T...GT..G.A.......TGGG...C.......AGT.A..AT.T...G.T.....T....  280093489
4        280605191  .....T..GGA.........TG......T..                               280605161
4        286340506  A.G..T..G...........GG...........                             286340474
4        289049887  ..G..TG.G...........GG.A.........                             289049855
4        289351767  ..G..T.GG.......T....G...........                             289351735
4        291306375  .GG.AT..G.........TGGG...........AGT.A...T.T...G.CA....T....  291306316
4        292966549  ..G.CC..G...........GT....G......                             292966517
4        295794640  A..ACT..G............T......                                  295794667
4        298259450  ..T.G.GT...CT.......CT.......                                 298259422
4        301519865  ..G..T......T..T..TG.GA...........                            301519832
4        302435652  .GG..G..C...........GG.....G....CAGT.T.A.C.C...G.T.....T....  302435711
4        305151547  ..G..T..G........T..GG......A..A.TTT.A...T.C...G.A.T...T...   305151489
4        306488002  ..G.G...CC..T........GAG....G..........                       306487961
                                                   \                            
                                                   |                            
                                                 TAA
4        34563292   ..TA.T..G.A.....T...GG....T....                               34563262
4        54380134   ..GTCT......G...A.A..G.A.......                               54380164
4        58767700   ..G.CT..G...........G.-A.C......AAGT.AA..T.....T.A.....       58767647
4        206480903  T..A.G......T........GAA......-A....T....G...T...             206480951
                                                          \                     
                                                          |                     
                                                          A
4        217119468  ..G..TG.C.C...CA.....G..G......                               217119498
4        16752401   .CGA.T..G.........TGGG......T...                              16752432
4        16779815   T.G.GC.....GT...T...GG......                                  16779842
4        19250269   ..G..T..G...........GG..G.T.....                              19250300
4        20131978   A.G..G..G...........GG.........                               20132008
4        26067201   ..GT.TC.....T..............                                   26067175
4        26305876   .....T..GA..........GG...........                             26305908
4        34398843   ..G..T..G.......T..G.T.........                               34398813
4        35185186   .G.A.G..GG...........G......                                  35185213
4        36414482   -----T..G.....C.....GG..G.........GT.A...T.T...GTC.TCA.AA.GA  36414428
4        38533180   ...A.G..G.C.....TT..G.....                                    38533155
4        38839847   ..T..G..GA..GA...T...G.........                               38839817
4        43467139   .....T.T.C.......T...G..T......                               43467109
4        49429021   .CCA.T..GCA.........GT.G......                                49428992
4        51704629   ....AT..........TT..........T..                               51704599
4        55802067   A.CA.T.GG.........A..G...T.....                               55802097
4        56914687   ..G..TG.............TG..T......                               56914657
4        69599769   C.G.GT..G...........GG....T..                                 69599741
4        69616066   T.G..G.........TT....TA....T...                               69616036
4        70084837   .GG..T..G.....CA....GG......T...                              70084806
4        74684050   .C...T.TG....A.A.T..GG.C.......                               74684020
4        77787645   ..G..T..G..G...T..T.GG.C.........                             77787677
4        78951162   ...A.T...........T..GGAA........                              78951193
4        80513366   A....T...CAG...A.....CA.T......G..                            80513399
4        81476710   T.G..G..G...........GG.....C.....A.T.A...T.T...G.T.....T....  81476651
4        93300161   ..GCGCC.....TC.A.....G.........                               93300191
4        96943758   A....T..T...T...T...GT............                            96943725
4        102699524  ..G..T..G...........GG...........                             102699556
4        106122213  .....T............                                            106122196
4        106268806  ..G.....CA...........GA.T.......                              106268775
4        106763042  C....T....A.T.GAA...GG...........                             106763010
4        107031215  ..G..T..............GGA.......A...                            107031182
4        113220905  ..G..T.GG...TA..T...........                                  113220932
4        117188586  ..G..T..C...GC..G....G.C.......                               117188616
4        117319346  ..G.CT..G.......T.T..G......                                  117319319
4        118289463  ..G.A.G.GA.C........C.........                                118289492
4        118629549  ..G..T.GGA......G.G.G...........                              118629518
4        124253459  .TGT.T..T...........GGA..........                             124253427
4        126365993  ..GA.T..G...........GG.....CT....                             126366025
4        129881526  ..GA.TC........C.....G......                                  129881499
4        131285582  ..TA.T....A....A....GG...........                             131285614
4        133513448  T.G..T..G...T..T.A...G.........                               133513418
4        138567419  .....T..G....A..A.TG........                                  138567446
4        143866011  ..G.GC..G..G...T...TGGT..........                             143866043
4        147302204  A.G..T......T...............                                  147302231
4        147994476  ..G..TG.GC..T.....                                            147994493
4        148116263  ..G..CT.G...A........G......T..                               148116293
4        156242652  .....T..G......A.T..G............                             156242620
4        158008947  .GG..T.TGC......T...GG........A..AGT.A...T.T...G.T.....T....  158008888
4        162924237  C..T.T.TG.......TT..GG....T.T..T.AGT.A.....T...T.CA....T...   162924295
4        166098811  .GG..T..G.......G..TGG...........                             166098779
4        166467134  ..GC.T.GG...................                                  166467107
4        166593375  ..GT.T..G..........G.G...G.......                             166593407
4        170023955  .GGA.T.GG.......T...G......                                   170023981
4        170350381  ..TA.T..G.T....T.......C..T....                               170350411
4        175482270  .GTC.C..G........T..GG....T...A..                             175482238
4        176328614  ..G..T.GGG.TG........T.........                               176328584
4        177494834  ..G.AT...............TA.....                                  177494861
4        188463817  AGG.....GA.....CTA..C..........                               188463787
4        191679533  A.TT.T..G..................GT.AAC.G..A........                191679578
4        193040183  .CG..T............T..T..TG......                              193040152
4        198266828  ..G..T..G............G...........AGT.A...T.T..TG.T.....T....  198266769
4        206636193  C.G..C..G........T..GG..G....                                 206636221
4        213553321  .G..CC..G....C......GG....A......                             213553353
4        214188790  T.G..T..G......                                               214188804
4        222455142  C..............AT...GG.....C...                               222455172
4        228334501  .C...GG........AA.A.GG....A......                             228334469
4        231336861  ..T..T..G..GA...TT..GG......                                  231336888
4        231402396  A..T.T..G....G.TT...GG...........                             231402364
4        235165447  ..GTCT..G.....A.....G............                             235165415
4        240154258  ...A....G........T..GGC........                               240154228
4        240202756  ..GAGC..G...A...T.T.......G...                                240202727
4        257258690  .G.A.T..GA......T.T.GG..........                              257258721
4        265190700  .GG..T..G.A.........GG..T........AGT.A...T.T...GTT.....T....  265190759
4        269969110  ..GT.T..G...T...T...GG...T...                                 269969138
4        288520346  ..G.AT...A......GT...G......T..                               288520316
4        289108915  A.G..T..G.......T...GGA...T......                             289108883
4        291866818  .....T..G...........CG.CT.......CA...T...T.....AT....C..A...  291866759
4        292758791  ATGA.C..G...T..A...TGT.........                               292758761
4        297390709  ..TA.T..T.......T..C.G.........                               297390739
4        301808056  ..G.GC.TG...........GG.....CT.....                            301808089
4        302007898  ..G...C.T..GA..T.....G..T...T..                               302007868
4        304569052  ...TGG.TGA.....T.....G....G....                               304569082
4        307856240  ..TT.TG.G..C..GC.....G......GG..A.C..-..........T.A..C..      307856185
                                                \                               
                                                |                               
                                                T
4        12123669   A.G..T..GCA......T..GG...........AGA.A...T.T...G.TA....T....  12123610
4        14389701   ..G..C.GGG......T.T.G............A.GG...AT.....G.A........    14389759
                                                                          \     
                                                                          |     
                                                                          C
4        30207571   ..G.CT..G...T.......GG...........AGT.A...T.T...G.T.....T....  30207512
4        37895785   AGG..T..G...T...T...GG......T....AGT.A..AT.TC..G.CA....T....  37895844
4        45808697   ATG..T..G..........TGG.......CA..AGT.A...T.T...G.A.....T....  45808756
4        64890144   .GGT.T..G...........TG.....T....                              64890113
4        68520988   .GG..T..G.......GT..GG..T.....A..AGT.A..AT.T...A.T.....T....  68520929
4        75031004   AGG..T..G...A.....T.GG....T...A..AGT.A...T.T...G.CA....T....  75030945
4        85399332   .GG..T..G...T.....A.CG.....-.....                             85399363
4        91234746   AGG..T..G.......T...GGC.....T....AT..A...T.T...G.CAT...T....  91234805
4        106022968  ..G..TG.G...T..A.T...T......T.T..AGT.A..A.T.A.C.T.A....T....  106023028
                                                                               \
                                                                               |
                                                                               G
4        121924097  A...GGTTG...T.....T.G...T........AGT.A...T.T...G.CA....T....  121924038
4        131169431  T....T..T...........GG....TG.....                             131169399
4        132963041  ..G..C.C..........T..G.GA........                             132963073
4        145289944  ....CC.CG...........GGT....C.....                             145289976
4        146811821  ..GC.C..G...........GGA....GA....                             146811853
4        171767924  .G...T..T.......A.TT...........                               171767892
                                          \                                     
                                          |                                     
                                         GG
4        235594918  TG...T..G............G....TG...G.A.T...CAG..AT.GT......T.-C.  235594976
4        253207956  .GG..T..G.......T...GG..TG.......AGT.A...T.T...G.CA....T....  253208015
4        237423553  .-G.....G.......T...G.......A....AGT.A...T.T...G.T.....T....  237423495
4        125579364  .....T...............T........                                125579393
4        293447789  ..GA.T..G......T..............                                293447818
4        65303049   .-G..G..G...........GG......T....AG..A...T.T...G.TAA...T....  65302991
4        115782032  ..G.CT..G............G............TT.A...T.T...G.T.....T....  115781972
                                                     \                          
                                                     |                          
                                                     A
4        252741433  A.G.GT..G...........GG...........AGT.A...T.....G.T.....T...   252741375
4        111215277  ..G.............T...T....T.......                             111215309
4        225388008  A....T...........T...G....T...A..AG..A...T.T...G.T.....T....  225387949
4        253056031  .....T...............G...T...                                 253056003
4        48228968   .-G..T..G...........GGA..........AGT.A...TAT...G.CA.........  48228910
4        181722780  ..G..T..G............G.....G.....                             181722812
4        251822672  .-.T.G..........A...GCA..........AGT.A..AT.T...G.T.....T....  251822730
4        15952164   A....TT.G...........C..........                               15952134
4        30873590   .T...C..G...........GG...........                             30873622
4        42651942   A....T.......C....T..G...                                     42651966
4        47838062   ..G..T..GG..T..........C..........                            47838029
4        151167972  ....AT..GA..................T.AA.-.G.A...........AA...AT..C.  151167913
                                                                              \ 
                                                                              | 
                                                                              T
4        241437613  .....T....A.......A.G............                             241437645
4        251876195  .....T..G...........GG....                                    251876220
4        257650928  ..T..T..G............G...........                             257650896
4        263553247  ..G..T..G...........GG.........A..CT.AA..T.T...G.CA...GT....  263553308
                                                                               \
                                                                               |
                                                                              CT
4        298174654  .-G...G..........T..GC.........G.AGG.A...T.T...G.CA....T....  298174596
4        227274643  -.G..T..G...........GG...........AGT.A...T.T...G.CA....T....  227274701
4        236421186  -.G..T.G...................GG....AGG.A...T.T...G.T.....T....  236421128
4        28708251   .GT.................GGC.......TA..GG.A...T.T...G.CA....T...   28708309
4        87889069   AC..CT..............GG...C........GT.A...T.T...G.A....A.....  87889128
4        176934285  .-G..T..G...........GG...........AGT.A...G.TA..G.CAA...T....  176934227
4        14524492   .GG..-..G...........GG...........AGA.C...T.T...G.T..G..T....  14524434
4        52977824   .-G..T....T.........GG...........AGT.AC..C.T...G.CA....T....  52977766
4        55030968   .GGT.T..G...........G..........                               55030938
4        75104752   .....T..CCC.....A.....A...........                            75104785
4        83721897   .....T............T.G.......T....                             83721865
4        102197128  .....T..G............G..........                              102197159
4        106670025  ...T.T..G.........A...........                                106670054
4        111884923  ..G..T..G.........T.GGA.....T..                               111884893
4        132194148  .C...T..G....A......GG...........AGT.A...T.T....A......-....  132194209
                                      \                           \             
                                      |                           |             
                                     CT                           G
4        138692018  ..G..T...............G....                                    138692043
4        161321280  .....T..G...........GG.........                               161321310
4        194197184  T.G..T..............TG....T...                                194197213
4        197429955  ..G..T......T..T.....G...GA...CG.A...A..AC..A........C..A..   197430013
4        203186039  ..G..T..............GG...........                             203186007
4        206789358  ..G..T..G...........G...T......                               206789388
4        213183489  A...A...G.C..........G......                                  213183516
4        217087343  ..G..T..G.A.T.......GG...........A.G.....T.T..AA.TA....T...   217087285
4        226740858  .....T..G...........GG.......T...                             226740890
4        263876752  .....T..G..G....T...GG.C...........T.T...                     263876712
4        290762150  ..G..T..G.........T.GG.........                               290762120
4        300572074  ...A.G..GG.CT......C...........                               300572104
4        43489390   .....G..G......A..TG.GA....T.....A..T......---T..A........G.  43489330
                                                   \                       \    
                                                   |                       |    
                                                 GTA                       C
4        221937996  AG...T..G...........GG...........AGT.AA.AT.T...G.T.....T....  221937935
                                                                               \
                                                                               |
                                                                              CT
4        4617352    T.G..C..............TG.C......                                4617323
4        27720817   ...TAT......TA......TG....T....                               27720787
4        31088654   .C...T..G.A.........GG...........                             31088686
4        43176984   A.T..T..G..........T...C........                              43177015
4        47780362   ..G..C..GG..T...T......C.C........                            47780329
4        67898072   .....T..G...........GG.C.........                             67898040
4        69748252   ..G..T..G............G.........                               69748282
4        89280756   .....G..G...........GG.C....T....                             89280724
4        106014562  ..G..T..G......C.....G............                            106014595
4        107272900  .....T..............GG..T.T....                               107272930
4        109340304  ..G.....G.........T..G...........                             109340336
4        123346044  ..G..T..G......A............G..                               123346074
4        125882657  C.CA.T..............G...........                              125882688
4        128327778  ..G.AC..G..G........TG..........                              128327747
4        139971869  ..T..T..G.........T.G......G.....                             139971837
4        145434300  ..G..T..G.....G..TT..G.......                                 145434328
4        157973751  .....T..G...............T..C.....                             157973719
4        161240210  ..G..T..G...........GG..T.......                              161240179
4        164642934  A.GA....G............GT.....G....                             164642902
4        165661755  TTGA.T..G......................T.AG.GA...T.T...G.CA....T....  165661814
4        174747629  ..GA.T..G...........G.....                                    174747654
4        190577915  A.G.CT..............G.......G..                               190577885
4        190602277  A.G..T..............G..C....                                  190602250
4        197720539  ...A.T...GT......T...G....A...                                197720568
4        216545534  ..G..T..G.........T..GA......T..                              216545565
4        217814090  A....G..............GGT........                               217814060
4        223152519  .......CG.......G...G............                             223152551
4        229980626  .GG..T..G.......G....G...........A.T.A...T.TA..G.T.T...T...   229980568
4        234226096  ..G..T...........T..G....T..                                  234226123
4        244167612  ...C.........C....T.GGT.......                                244167641
4        270745864  T.G..T..C...........GG...........                             270745896
4        286770020  .....T..C.......TTT...........                                286770049
4        295113379  ...A.TC.G............G......A....                             295113347
4        295837787  ...TGTG.G............G.G........                              295837818
4        296831779  ....G..G.......T.....G.........                               296831749
4        300457892  .C...C..G............G...........                             300457924
4        29586825   T.G..T..G.........T.G.....T......                             29586793
4        85991569   .GG..T..G...........CG...........AGT.T..AT.T...GTT.....T....  85991510
4        91843189   ..G..T..........-...GGAC.........AGT....AT.T...G.T....AT....  91843247
4        107764537  ..G..T..G........T.....G..T...---..GTA..AT.....AT......T....  107764481
4        114400560  ..G..T...............G.........                               114400530
4        153416735  AGG..T..GG..........GG..........CA...A...T.T...G.CA....T...   153416793
4        198739156  C....G.....G........TGA..C...--.AT.---....A.....T.A.....A...  198739102
4        221123068  .....T..G.....CA.T..G............                             221123036
4        288272939  .TG..T..G...........GG......T..                               288272969
4        308135318  .C...G..G...........GG....G.T....A.T.A...T.T...GTCA....T....  308135259
4        25775397   .CG..T..G......T....G.........A..                             25775429
4        32520604   AG...T..G......C.....G......T....AGT.A...T.T...G.T.....T...   32520546
4        63695705   .......---...........G.....C..A.A..T.A...T.....T..A.T...A...  63695648
                       \                                                        
                       |                                                        
                       T
4        88205993   ..G...GT......CA..T..CA.....----.A..C.A..G...G..T.....        88206042
4        222240872  .GG..T..G............G..G........AGT.A.A.T.T...T..A....T...   222240930
4        292442174  .-G..G..G.....A.T...G.A......T...AGG.A..AT.T...G.CA....T....  292442116
4        2490715    ..G..T..G...T....T..GG.........                               2490745
4        16051557   ..T..T..G............T......                                  16051584
4        20158377   ...T....G......TT....G......                                  20158350
4        24255647   .GCACT..G.A.................G..                               24255677
4        41708888   .....C...GA.T.........A........                               41708858
4        41972826   A....T............T..G....                                    41972851
4        42548339   .TG..C......T.......GG...........                             42548307
4        43179465   ..GT.G..........T....GA........                               43179435
4        55943786   ..G.AT..G..G..CA.....G....T...                                55943757
4        80931446   ..G..T..G.......                                              80931461
4        82644203   ....GC.G........T...GG......                                  82644230
4        87231240   ..G..T..G...A....T..T.......T....                             87231272
4        117869418  ..T..T..G...G........G..                                      117869441
4        118542263  A.T..T...CA.G.............T...                                118542234
4        124066702  .....T..G...........G.....                                    124066677
4        128898327  ..G..T..G...A.......GG..T......                               128898357
4        141076179  A....G.....T................                                  141076206
4        145123869  ..G..T..G........                                             145123853
4        153879067  ..G..C..G.T.....T....T..........                              153879098
4        160697114  .GG..T..G...........GG....T.G....AGT.A.....T...A.CA....T...   160697056
4        167982556  ..G..T..G..T........GG...........                             167982524
4        169366114  .GT..T..G...........G............                             169366146
4        186432364  ..G.CT..G..T................T..                               186432394
4        200047668  ..G..TG.G...T.......GG.........                               200047698
4        200285831  ...T.T..G...................                                  200285804
4        201788731  ...CCT..G.........                                            201788714
4        202688164  .....TC.G...GC......GG......                                  202688191
4        208224751  ..G..T..G.....                                                208224738
4        210123984  .TG..T..G...........GG......T....                             210123952
4        213369513  ....C.G.G...T.CT.....G.........                               213369543
4        218863242  .TG..T.........T....C...G....T...                             218863274
4        237357129  TTG..T..............GG.........                               237357099
4        238944701  ...A.G.C..A.......T.GG.........                               238944671
4        242050314  A.G..T..........T...GG....                                    242050339
4        246474403  A....T..G...T...T..............                               246474373
4        254253342  .....T..T...........G.......A....                             254253374
4        257211476  -.GC.T.C.............G...........AGT.A...T.T...G.CA....T....  257211418
4        289328513  A.GA.G.........A..T..G..T...                                  289328486
4        290247547  ..GA.T......T...G...GG...........                             290247579
4        291139855  ....A.G.G....C.......G....                                    291139880
4        291334105  .....T..G.A......T...GA........                               291334075
4        292405223  A.G....G.......TTT...G........                                292405252
4        301669255  ..G..GTGG......T.....G...........                             301669287
4        303484969  .G...T..G.......T...GG......                                  303484996
4        57248811   ..G.GC..............G.........                                57248782
4        73175957   ..G..T......T..AT.T..G.............T.A.CTT.T...G.T.C...T....  73175898
4        131382021  ..G..T............T.C.......T..                               131382051
4        147850393  -.G..T..G............G.........T.C.T.A...C.T...G.A.T...TT...  147850335
4        166845872  ..G..T..G.......--TG..............                            166845841
4        200661556  ..T..T..G......AA...GG......T....AGT.A...T....AG.CA....T...   200661614
4        229664516  .GGA.T..T........TT..G...........                             229664484
4        272724461  ..G..T..G........T..G.........T..A.G.A.G.G.T.G.G.T.....T....  272724520
4        286481274  AT..G...G......A.....G.CA.G...----.GCA.........AT.A....T....  286481218
                                                                               \
                                                                               |
                                                                               T
4        1099912    ..G..C..GC........T.GG...G.....                               1099882
4        8073081    ....GT..G...........GG...........                             8073113
4        11961197   A.G.AT..............C.......T..                               11961167
4        17834077   .T.A....G......C..TGTG...........                             17834045
4        25964219   ..G.CT..GG..T..T..T...A.A........                             25964187
4        26390605   ATG..T...............G....                                    26390580
4        28930732   A....T..G......CT..G...........                               28930702
4        30273607   .....C..GG..A........G.........                               30273577
4        33000822   T.G.......T.T...A....G........                                33000793
4        33092212   C.G..T..G...........GG....T....                               33092182
4        33105462   ..G..T..T.........TT.GA........                               33105432
4        34379895   ..GC.........C.A....G.T.....                                  34379868
4        36871212   ..G..T..G...TG.AA...GG....A.A...AA...A...T.T...G.A.A...T....  36871271
4        38998572   .CGA.T..G...........GG......A....                             38998540
4        40929177   ..TTCT..G........A...G........                                40929206
4        41050436   ..G..T..G.A......T..G..........                               41050406
4        41801349   .G...T.GG.....                                                41801362
4        43388077   ..T..T...............G...C.....                               43388047
4        54340845   A....T..G.........T..                                         54340825
4        54876875   ..G.C...G.........A..GT........                               54876845
4        55238510   ..T..T..G...T..TT...C..........                               55238480
4        64765148   ...A.T.TG...TA......C......                                   64765122
4        69649888   ..G..T..G...T.......G............                             69649920
4        89239509   ..GT......A.T.....A.C..C..T...                                89239480
4        92359061   ..GT....G........T..G...T........                             92359029
4        93353973   .....T..G...........GG....A......                             93354005
4        103613070  .GG..T..G...G...T...GG.......T...AG..A..AT.T...G.CA....T...   103613012
4        113004916  ..G..G...CCT...TG...........                                  113004889
4        127104959  ...T.T...............G.........                               127104929
4        144557664  A....T............T..G......                                  144557691
4        147787894  ..G..G..G...........GG...T.......                             147787926
4        149707422  ..GAAT..G...T...G...........                                  149707395
4        151013418  ..G..T..G...T..A....GG...........                             151013386
4        151852614  ..G..T..............GG...........                             151852582
4        152019252  ...C.T..G...........GG......                                  152019279
4        160521163  .GGA.T...G......T...GG.....C.....                             160521131
4        164408276  ....CT...........T..GT........A..                             164408308
4        165304620  C.G..T...A......T....GA........                               165304590
4        172574593  ..G..T..........T...GG...........                             172574625
4        172881472  AT...T..G...........GG...T..G....                             172881440
4        173303887  .....T..GG.............A.........                             173303855
4        176151763  .T...T.C............TT......                                  176151736
4        193135057  ..G..T.....T....TTT..T......                                  193135084
4        194529783  .....T..G.........T.T.....                                    194529758
4        197528966  ..G..T..G...T...T...GG...........                             197528998
4        199501831  .....T..G.......A...GGA.....T....                             199501799
4        203954721  A.G..C......T...TG...G.........                               203954691
4        204868757  C....CG.........T...GG...........                             204868789
4        209548935  ....CT....................T.T..-....                          209548969
4        219797568  C.G..T..............GG...........                             219797600
4        220628874  ..G..T..G.......T....G......                                  220628847
4        228199872  ..G..G....A.T........GA.T.....                                228199901
4        238224282  ..G..T..G....A.A....GGA......                                 238224310
4        240231322  ..G...GTT...T...T...........T....----AT.AT......T......T....  240231267
4        246684741  ..G..TC.....T.......GT...T.....                               246684711
4        248451107  ...A.T..GG..T...T..T.G...........                             248451075
4        248523981  .TG.................                                          248523962
4        249772470  A.GA.T..G......C..                                            249772453
4        251279291  .....T..T.............A..GT......                             251279259
4        257830983  .GG..T..G..........GGG...........AGT.A...T.T...G.CA....T...   257831041
4        260151031  C..A.T............A.T...T.T.......                            260150998
4        270524227  ..G..T..............GG.........                               270524197
4        287424598  ..GAC...G.AT................                                  287424625
4        288544182  .GG..T..G............G........A..                             288544150
4        290311358  ..GACT..G.......A..............                               290311388
4        290660103  .TT..TG...........T..G........                                290660074
4        291235923  ..GT.T....A.T........G..G...                                  291235896
4        291272608  ..G..T..C........G..GG...........                             291272640
4        292913052  ...A.T..G......AG....G........                                292913081
4        294137648  .....T......TCA......G......T..                               294137678
4        294231468  T.G..G...........A..TG......                                  294231441
4        297218999  .C.............C.....G......T......A...A..A..-.AA.......      297219054
                                                     \                          
                                                     |                          
                                                     A
4        298001245  .....T..G............G..T..                                   298001219
4        307556182  ..GCCT..G...........G.......A..                               307556152
4        108459422  .....T..G......ATT..G...TT.......-..---..C.T...G.A.....T....  108459367
4        221562065  ..CA.-..G.....G........A....T.T...GT.A...T.T...G.A.....T..T.  221562123
4        224597602  ..G..T....T.........CT..-.....                                224597630
4        234293099  -....T..G.......GT..G...........ATCT.A...T....AG.A.....GT...  234293157
4        272077952  A.G..T..T.C.G...T.......T...T..                               272077922
4        282302671  .TG..T..G.......T...GGA........T.AGT.A...T.T..AG.CA........   282302613
4        296205610  AGG..T..G...........GG.......TC..AGT.A...T.T...G.CA....T....  296205549
                                                                               \
                                                                               |
                                                                              CT
4        304789491  A....G..G...G...T...GG...........AGT.A...T.T...G.AA....T....  304789550
4        18869079   ....GG...GC.....T................A.T....AG..A...              18869126
4        47953605   ..GA.T..G...T..T..TGTG....T......                             47953573
4        51252907   .-G..T..G......A....GG........A..AGT.A...T.T...G.CA...GT....  51252849
4        66765029   ..G..T..G.A......T..GTT..........                             66764997
4        66857722   .-...T.CG........T...G..T.T....A.AGT.A..T...C..A.AAT...T....  66857664
4        136850001  .GG.AT..G.......T...GG....T......AGT.AA..T.T...G.T.....T...   136850059
4        138196054  .-G..T..GCA.........GG........C.CAGT.A...T.T...A.CA....T....  138195996
4        165517527  AGG..TT.G...........GG........A..AGT.A...T.T...G.CA....T...   165517469
4        166747421  ..G..T..C........T.......T..T.AT..T..-...T.T...G.T.....T...   166747363
                                                     \                          
                                                     |                          
                                                     A
4        225996861  .CGC.T..G...........GG........A..AGA.T...T.T...G.CA....T...   225996919
4        1313861    ..G..T..G...........GG.....G...                               1313891
4        9736190    ..G..C..G.......G...GG...........                             9736222
4        10558337   ..GCGGCT.A.T....T...........                                  10558364
4        12421335   ..G..T..G...........GGA.T......                               12421305
4        16754711   A......GG......AG....G.C..T..                                 16754739
4        21447675   .....T..G......A..                                            21447692
4        21682558   .TGA.T..............GG...........                             21682526
4        24646765   ..G.CT..G...G...A.T.GG.C.........                             24646733
4        35749158   .C...TG............T.CA........                               35749128
4        35889731   ..CA.CG.G..........CT.A..........                             35889763
4        35987484   ..G..T.........A.....GT.....                                  35987511
4        36735734   A.G..T..G...........G............                             36735766
4        37433243   .TGC.C.GG...T........G...........                             37433211
4        38716858   .GGA.T..G...........GGA..........                             38716890
4        51205612   ..G..T..G...........GCT.....T..                               51205642
4        51231954   TC...T..............GGT.T..C.....                             51231922
4        52601817   ..G..T..G...........G.A.....                                  52601844
4        60011008   C....T...........                                             60011024
4        62859040   T.GA.C.C....T.......GG.C....T....                             62859072
4        68300385   .-G..T..GC...C...T..GG......T..G.AGT.A...T.T...G.CA....T....  68300443
4        68650280   .CG..C..G.....C.T...GT...........                             68650248
4        69287732   .TG..T.....T.C......GG......G...                              69287701
4        73086660   A.G..TGG....T........G.........                               73086690
4        79478420   .....T..G...........C.......T.....                            79478453
4        82106933   ..GT.T..G.................T....                               82106903
4        83395582   ..G.CTC.G......A....TT......                                  83395609
4        84261081   ..GC.T..G........                                             84261097
4        85702268   ..G..T........CAT...GG.........                               85702238
4        93118438   ..G..T..G..C....T....G....T...                                93118467
4        94133437   .TCC.G..............GG...........                             94133405
4        96257195   .....T.GG....C.......G.....                                   96257169
4        97775529   ..G.CT..G...........GT...........                             97775497
4        101092074  .....T....A........G.G.....C...A..                            101092107
4        105650221  .....T..GCA...........T....                                   105650247
4        106589403  .....T..G.......T....G...........                             106589371
4        107905132  ..G..C..TGA................C.....                             107905100
4        111259726  .....T...A.CT.........A....C....                              111259757
4        112506401  ..CT....G...........GG...........AGT.A...T.T...G.A.T....A...  112506342
4        114791416  .GG..T..G.......TT...G...........                             114791448
4        114852255  ..G.....GG..AA........A.A...                                  114852228
4        116077769  .C.T.............T...G..A......                               116077739
4        116315551  ..G..T..G.......T.T.GG....T....                               116315521
4        116752987  .G.A.T..G............G.....                                   116752961
4        119119440  T.G..T..GA..T.......TG.......                                 119119468
4        134547770  A....TG....CT..T..............                                134547741
4        135450427  A.GT.TG.G...........GG....                                    135450452
4        139098632  ..G..T...............GA......                                 139098604
4        146585640  ..G..T..G...........G.C...T.G....                             146585608
4        159142902  A.G..T..G......T.......AT.....                                159142931
4        161643408  ..G..T..G.A....A....GT...........                             161643440
4        162811624  .C...T....A.......A.GGT.T......                               162811654
4        167116633  ACGA.T............                                            167116616
4        167444295  .CG..T..G...........GG.....                                   167444321
4        177220960  ...A.T..G............                                         177220980
4        180421969  ..GC.T..G.C.........CT......G..                               180421939
4        185885364  A.GA.T..G.....CA....G............                             185885396
4        187935792  .TG..TC..A......T.............                                187935763
4        193295697  .GGT....G.......T.T.GG.......                                 193295669
4        194580709  .C.A....G.A..C...TT..G........A..                             194580677
4        194969429  ..G..CT.G.........T..G...........                             194969397
4        198057556  ..G..T..G............G......                                  198057583
4        200879540  ..G..T..G...T.....T.GG...........A.T.A...                     200879580
4        201697099  ..TTGG.........T............G..                               201697129
4        201796393  ..GACT..G..T....AA..GG...........                             201796426
                                               \                                
                                               |                                
                                               A
4        213716231  .C...C..G...........TGA...TT.....                             213716263
4        217673860  ..GA.TC.G...GAG.....G...........                              217673829
4        222189117  ..G..T..G...........GGA.....T..                               222189087
4        223873837  .TG..T..G.......T.T..G...........                             223873869
4        226493507  .-G..T..G........T..GG......A..T.AGT.A...TAT..AG.T.....T....  226493565
4        229741873  T.GA.T..G......T....G.........A..                             229741905
4        229826869  ..GA.C..GG......T.........                                    229826894
4        231462976  ...A.G......T...T...........                                  231462949
4        232236288  .....T..GG..........TG......                                  232236261
4        236502600  ..GT.T..............GG.........                               236502570
4        237012669  A....T..G...........G......                                   237012695
4        239704795  A.G..T..G.T.T...TT..GG......                                  239704822
4        247541155  .TG.CC..G....C.............T...                               247541125
4        248057993  .....T..G......AT...GTA........                               248057963
4        251114788  .TG..T........C.G...GG....                                    251114763
4        254249548  .GG..G.........ATT..CG......T...                              254249579
4        265405363   ....G.TT...........G......T.....AGT.A...T.T...G.T.....T....  265405421
4        266205408  A.G.GTC.G...........GG......T..                               266205378
4        268957930  .C...TC.G...........TT......T..                               268957960
4        283167797  ..TA.T...............G..A.A...                                283167768
4        286269351  ..GAAT..G.......T...........                                  286269324
4        291946464  ..G..TC.G...T.....                                            291946481
4        293173856  .GGT.T..G.........TGTG.........                               293173826
4        293241396  .GG.....G...........GG...........                             293241364
4        293408038  .....C..G..T....                                              293408023
4        296081862  T.G...T.G...T...T.T.GC......T..                               296081832
4        28009383   .-G.CG..G........TT.GG.....C.....AGT.A...T.T...ATCAT...T....  28009325
4        70253876   ..CA.T.G....T..............T...G.C.T.A.......G.A.A......A...  70253937
                                                                               \
                                                                               |
                                                                              AC
4        165614522  A.G..T..G.....C...T.............                              165614553
4        201433417  ..G..G.GG......T.A...G..G.....TG.AGG.A..AG.....A.A.....T..T.  201433357
                      \                                                         
                      |                                                         
                      G
4        228518085    ...T..G...........G.....T.T....AGT.A...T.T...GTT.....T....  228518028
4        233706973  A.G..T..G.......T...GG...G..T....AGT.A...T.T...G.A.....T...   233706915
4        238504450  .....G...C..T.A.A..C..A.......                                238504421
4        1095495    .C......G......AA.TGGG...........                             1095527
4        3437015    A..A.T..G...........GG..........CAGT.A...T.T..AG.T.....T....  3437074
4        8102883    ..GA...C............GG....                                    8102858
4        8396016    TGGA.T..G......C..T..G...........                             8395984
4        17334241   C.G..T..G.......A...GG...........                             17334209
4        22698567   T.G..TG.G...........GG...........                             22698599
4        25421306   ..G.AT....T.....T...GG..A...T...                              25421337
4        26662911   AC..CT......T...T....G......T.--...T.A.CAT.......A.....T....  26662970
                                                       \                        
                                                       |                        
                                                      AG
4        29765321   .TG.GG.CG....A...T...G.C......AA...T.A.A.T...CA.TA..G..T....  29765380
4        33696763   .C............A.......AC....A..                               33696793
4        34357585   A.GA.G..G..GT..A.....G..T....                                 34357613
4        34977447   C.GT.T..G...........T..A....                                  34977420
4        35762634   ..G..T..G........TT.G...........                              35762665
4        37801230   ..G..T..G...........GG.........                               37801200
4        39390576   ..T..T.CG.AGA......C...........                               39390546
4        43271068   .C.TGT..GG.....T.....GA.....                                  43271041
4        44712710   .GG.AT..G.T....AT....GA.....                                  44712737
4        48525554   ...A.T..G...........GG........A..                             48525586
4        50726580   ..CA.GG.G...A....T.............                               50726610
4        51130526   T.TC.T..G...T.......GT.........                               51130556
4        52060522   C.TT.T..G...........GG....                                    52060497
4        58875285   A....T............A.......T..                                 58875313
4        69562081   AGG..G..CG.C......T..CA....                                   69562107
4        71352902   ..G..T..G............G.C......A.A.-..AT..G.....TTA.A...T....  71352961
                                                                \               
                                                                |               
                                                                G
4        81976860   .GT..T.......A...TTG.G....T...A..                             81976892
4        83692426   .GGA.T..G...G..A.....G..A...                                  83692399
4        89588471   A.G.CTGG............TG.........                               89588441
4        91469898   ..G..T..G...........GGA.......T..                             91469866
4        100647944  AGG..T..G...........G.........                                100647973
4        113839489  A.G..T..G..G.............C..T..                               113839459
4        115664671  A..ACT..G......A....GG....T..T..                              115664702
4        123656527  ..GA.T.GG.A...C......G.........T...                           123656493
4        127712278  A.G..TTC..T....A...GGG......T..                               127712308
4        131249653  .....T.TT.T.....T...........A..                               131249683
4        136032099  ...A.T..G............G...........                             136032131
4        138501539  ..GA.G......T....TT.T.A.....G..                               138501569
4        139898131  ..G..T..G...T...T.T.GG........T..                             139898163
4        149010944  ...A.G..G..G...T.TT..G.........                               149010974
4        156411429  ...A.T.TG.......TA...GT.....G....                             156411397
4        165877799  .GG.AG...........TG.TG.........                               165877769
4        173434044  ...A.T..G............G.....G..                                173434015
4        179434963  A.G..TG.G...........GG........                                179434992
4        181434859  A.G..T..G.......TT...G........                                181434888
4        184111863  C.G..T.............GT.....T.A....                             184111895
4        191367716  ..G..G....T.T...G...TG......A..                               191367686
4        201470569  ....AT..............GG....                                    201470544
4        204190673  ..GA.G.G.A.....A.....G....T...                                204190644
4        204941602  ..G..G.TG...........GG......                                  204941575
4        213771540  C.G..T..GG..........G.......T....                             213771572
4        214349222  .TG.G...G.A.T.....G..G....                                    214349197
4        217096096  .TG..T.GG...T.......C...T..                                   217096122
4        219977964  .TG..T........AA...C......                                    219977939
4        221576465  TG...T..GG...........GT.....T..                               221576495
4        225091929        ..G...........GT.........T.ATT.A....GTC..G.......T....  225091876
4        225753392  .CCA.C..G............G.A.......                               225753422
4        233341145  .GGT.T.GC......AT...G..CT.....                                233341174
4        233547305  ..G.CT..G.......                                              233547320
4        236919813  A.G..TC.G.A..........G.....                                   236919787
4        237223546  A.G..T..G.......T.T..G..G.....                                237223517
4        240361853  ...C.T..............G.......T..                               240361883
4        240790235  .GG..G..G...G.......GG....                                    240790260
4        240819403  ..G..G..GG..T..T..A..CC.....                                  240819376
4        246388499  C....T..G............GC...T..C.G.AGT..T.TT.....G..A....       246388553
4        247899548  ..G..G..G...T..C....GGA.......T..                             247899516
4        248131846  A.GT.T..G..G....T.T..T.....                                   248131872
4        251188741  ..G..T..G...........GG.A.........                             251188709
4        256180373  TC...T..G...........G............                             256180341
4        258853154  A..C.C..G......A....GG...........                             258853186
4        261730846  ..GA.T..G........                                             261730862
4        262983734  A....T..G...........GG..G...T....                             262983766
4        263549284  .GG..TCGG........T..GG...C.....                               263549254
4        263564022  AGT..T..G...........GG....T.A....AGT.A...T.T...G.CA....T...   263563964
4        268981475  ...A.T....AG...C..T.T....CT....                               268981445
4        273136052  ...A.G.TT..C......T..G....T....                               273136082
4        286862890  ..T..GC.GCT...G....G........                                  286862863
4        291425146  A.GT.T..G......A.TG...........                                291425117
4        295293840  C.G..T..G...........GG......                                  295293813
4        297764940  AGG..T..G.......T...CG...........                             297764972
4        297856826  ..GA....G...........GG...T.......                             297856858
4        298572700  .T...T.GG..........GTG....T...A..                             298572732
4        305250900  .TG..T.G....TG.A....                                          305250881
4        308243401  .GCT.G..G........T..GG......                                  308243374
4        202259017  .G...T......T........G...........AGT.A...T.T...G.T.....T....  202258957
                      \                                                         
                      |                                                         
                      G
4        303706214  ACG..T..G...........GG........A..A.T.A...T.T...T.CA....T....  303706155
4        142186476  .G-..T...............G......TG...AGT.A...T.T...G.T.....T....  142186418
4        27964490   ..G.C...G.A.T..................                               27964520
4        45620742   .....T..............GG..T........                             45620710
4        88862655   ..G..T..............C....G.......                             88862623
4        46272561   .G-..T..G............G............GT.A...T.T...G.CA....T....  46272619
4        51621266   .G-..T..G...........GG.........G..GT.A...T.....G.CA.....A...  51621208
4        167418769  ..-..T..G...........GG....T......AGT.A...T.T.....T......A...  167418711
4        256280991  T.G..T..G...........GG...........AG..A...T.T.G.G.T.....T....  256281050
4        43645564   .C...G.................A....-...A.CA.A.CATT.....T......T....  43645622
4        108772238  ..TA.T..G...........GG...........AG..A...T.T...G.CA....T..    108772295
4        113710951  .-G..T..G...........GG...........AGT.A...TTT...G.T.....T....  113710893
4        116941831  ..G..T..G.......--............A..A.T.A...T.T...               116941877
                                           \                                    
                                           |                                    
                                          GT
4        269908086  ..........A.......T.............                              269908055
4        295009804  .....T.........A.....G....                                    295009779
4        95056587   .-...T..G.......T...C.........T..A.T.A..AT.T...G..A....T....  95056645
4        113515764  .....TG..G..........GG........                                113515735
4        240166251  AT...T..G.A.........GG.....C......GT.T...T.T...A.T.....T....  240166192
4        28528347   ..G..T.......C......GGT.....----....TA........AG.A.A.C......  28528292
4        60985374   .GG..T..G............G...........AGAT....T.T...G.C.....T..    60985431
4        67943530   ..G..T..G...........GG........                                67943501
4        88355352   .-G.....G........T..GG...........AGT.A...T.T...G.CA....T....  88355294
4        90980345   .....T......T........G......T..                               90980315
4        100294515  ..GT.T..T..........GTG.........                               100294484
                                             \                                  
                                             |                                  
                                             A
4        125848959  .CG..T..................T....                                 125848987
4        166397484  ..GA.T..G............G..                                      166397507
4        173788807  ...A.T..G....G......G.....                                    173788832
4        173995407  .-G..T..G.....A.T...G............AGT.A...T.T...GTT.....T....  173995465
4        227134163  .G-..T..............G.......A..T.AGT.A...C.T...GTT.....T....  227134105
4        241121579  .C...T............T.G.......                                  241121552
4        262371262  .....C..C...................G..                               262371232
4        39361585   .G-..T..G...........GG....GC.....AGT.A...T.T...G.T.....T....  39361643
4        106266731  .-G.CT..C.T....A....GG..T........AGT.A...T.T...G..AC...T....  106266673
4        255027319  ...C.T..G...........G....-.......                             255027288
4        269988239  ..G..TC.G.......A......G.C..G..                               269988209
4        285174715  .-G..T..G............G.G.........AGT.AA.AT.T...G.T.....T....  285174773
4        292109588  ..G..TC.........T...GGAC....T.....G..A...T.T...G.T.....T....  292109647
4        297125504  ...TAT..G............G..........AA.TCT...G......T.A....A....  297125564
                                                   \                            
                                                   |                            
                                                   C
4        301937580  .GG..T..G...........GG............CT.A...T.T...               301937626
4        305129252  .-G..G..G...T...T....G...........AGT.AT..T.T...G.T.....T....  305129194
4        1684389    .-G..G..G........T..GG...G.......AGTTA...TTT..A..CA....T....  1684331
4        21265063   .-...G.....C.....T..GG......T.A..AGT.A..AT.T...G.T.....T....  21265005
4        35484698   .-G.....G.......T...GG......G....A.T.A...T.T...G.TA....T....  35484756
4        42186725   .-G..T..G...........GG....A......AGT.A...T.TA..T.T.....T....  42186783
4        45667936   .TGT.T...........T..GC...........A.T.AA..T.T...G.C.....T..    45667993
4        107233903  .-G..T..G...........GG...T.C......GT.A...T.TAT.G.T.....T....  107233961
4        124209354  ..G..T..GC.....A...C......A.A....A.T.AA..T.TA..G.T.....T....  124209413
4        176315130  .-G..T..G......A....GG............GT.A.C.T.T...G.CA....T....  176315072
4        191024440  .-G..T..G........T..GG.........T.A.TTA...T.T...G.CA....T....  191024498
4        193015255  .G-..T........CAT...GG...........AGT.A...G.....G.T.....T....  193015197
4        221607408  .TG..C..G............G......A...A.-T.....G.....               221607454
                                                \                               
                                                |                               
                                                T
4        226670925  .....T..G...........GG......A......T.T..TT.T...G.T.....T....  226670984
4        257886820  .C...T..G............G...-.......AGT.A...TTT...G.T.....T....  257886762
4        19181609   ....GG..........GA............                                19181638
4        44213216   ....G.......T...T.TG.......                                   44213242
4        51365732   ..GC.T..G...........GG......                                  51365759
4        56836250   .TG..T..G..........G.G........                                56836221
4        97111708   .GG..T..G.........T..G............GT.A...T.T.G.G.CA....T....  97111767
4        123729002  .-G..T..G...T..C....GG...........AGT.A...T.T...GTT.....T...A  123728944
4        149435736  .G.AG................C.........                               149435766
4        155567164  ..G.....T.........T.G.C.......                                155567193
4        165502231  .GG.....GC..........GGA......T...A.T.A...C.T...G.T.....T..    165502174
4        165832216  A...CT.G......G.....GG......                                  165832189
4        211477139  A.G..T..............G.A.......T..                             211477171
4        247402884  .G.T....G...........                                          247402865
4        252743392  .....T..G...T.......GG.........                               252743422
4        292283072  ATG..TC.............GG...........AGT.A...T.T...G.CA....T....  292283013
4        297929433  ..G..TG..C.....A......A........                               297929463
4        299668985  ACG..G..G...........GG...........AGT.T...T.T...G.CA....T....  299669044
4        17723109   ..GT.T..G...........GG...........AG..A...T.T...G.A.A....T...  17723050
4        26731490   ..T..T..G.......T...TG....TT.....A.T.A...TA....               26731536
4        46449491   ..GA.T..G...........GG.C.........                             46449458
                                    \                                           
                                    |                                           
                                    C
4        110682205  .-G..T..G..........TGG...........A.T.A.AAT.....G.T.A...TC.G.  110682263
4        158999114  .GG..T..............GG......-T.G...---...G.T...G.T.....T....  158999059
4        223223590  .TG..T..........-...T.......T....AG......T.T...G.A.....T...   223223647
4        266099425  .....T.G............G..----......ATT.A...T.T...G.T....GT....  266099480
4        286934546  .C...G.TG...........GG.....G.....AGT.A...T.T...G.T.....T....  286934605
4        307496167  .GG..T..G............GT.....T..T.AGT.A...T.T...G.CC....T....  307496108
4        16605948   A....T..T............G.....                                   16605922
4        28187928   ..GA.T..G..........CGG...........                             28187896
4        29110370   ...A.T.GG.......T....G...........                             29110402
4        30632508   .C...T..GC........T.GGA.......                                30632479
4        35558676   ..G.C.....A.T..A.T...G..A.G.G..-A.TA...A.-.......A.....T....  35558618
                                                                         \      
                                                                         |      
                                                                         T
4        35652827   A....T.C.......T..T.......                                    35652802
4        35749530   ..T..T....A.G........G...TA....                               35749500
4        36506704   ..T..C.GCCA....A............                                  36506731
4        42743558   ..G..T..GAC.........T..........G.....A.CAT.....AG.AC...T....  42743499
4        42855385   ..T..T..G.TC........GG..TC.......A.TGA...T.T...GAT.....T....  42855325
                                    \                                           
                                    |                                           
                                    C
4        78356435   C.TA.T.........CT...C.....T......                             78356403
4        84551120   ...C.C.........T..A.G....                                     84551096
4        88092164   ...A....G.A....T.....G.....                                   88092190
4        102644411  ..G..T............A..G.......                                 102644439
4        103883345  ....CT....C.T.............G...                                103883316
4        104795928  .....T..T.....CA.T...G....                                    104795903
4        105355138  ..G..T..............                                          105355119
4        111609817  .................T..........T..                               111609787
4        112929579  ..G..T..G.......T...GG...........                             112929547
4        116428427  A....T..GC..T.......GG.........                               116428397
4        132686514  ..G..T......T.............                                    132686539
4        134948603  .GGT....GGT..................                                 134948575
4        140299920  ..G..T..GC..........GG......                                  140299893
4        152146664  ..G..T......T........G....                                    152146689
4        158768027  T.G..T..G...T.......                                          158768046
4        163479126  .....T....T....T....GG.........                               163479156
4        164959017  .-G..T..G.........A.GG...........AGT.A...T.T...G.CA....T....  164958959
4        169825038  ..G..G..G...........G..A......                                169825067
4        197478220  ..G..T..G...........GG...........                             197478252
4        202415123  .-G..T..G.......T...GG.A.........AGT.A..AT.T...G.T.....T....  202415065
4        206429094  .-G..T..G......T....GG......A.....GT.A...T.T...G.T.....T....  206429152
4        213463954  A...GG...............G.....C...                               213463984
4        214875920  .C...T........C.....GG...........AGT.A...T.T..AG.T.....T...   214875862
4        215012618  C.G..C..............GG.........                               215012588
4        218894225  ..TA.TG.............G...........                              218894256
4        220684282  ..G..T..G..................                                   220684308
4        222490256  .TGT..............T.GG......                                  222490229
4        224625999  .C...TC.G....C......GG...........AGT.A...T.T...G.CA....T....  224625940
4        226557680  AT...T..T...........GG......T....C.T.A...T.T...G.CA.G..T....  226557739
4        229654901  .-...T..G..G......T.GG......T....AGT.A.A.T.T...G.T.....T....  229654843
4        233302331  ..G..TG.G...T........G......                                  233302358
4        249685881  .GG..T..G..C..A......T.C........                              249685912
4        254874592  .G...T..............GG...........                             254874624
4        259065925  ..GA.G..G...T...............                                  259065898
4        273020967  ..T..T..G.......A...GG...........                             273020999
4        286834867  ..G..T..G..T........                                          286834886
4        295032637  A.GT....G......T....G.......                                  295032610
4        303964956  ....GG..GG......GT..........                                  303964983
4        308877652  .GG.ATG...A....C...........                                   308877626
4        7191238    T..A.T..G............G.......CA..A.T.A...T.T...A.T......A..   7191296
4        25048582   A.G..T.C............GGA.........CAGT.....T.T...G.CA....G..    25048639
4        25764799   ..GA....G.A....A.T..GG...........A.T.A...T.T...-GT.....T....  25764741
4        26181003   .....T..GAT.T........G......A.--.A.T.A..CT....AAT..A..GT....  26181060
4        68354133   ..G..T..G............GA.T........ATT.A...T..A..G.CA....T....  68354192
4        68838391   ..G..T..G.....CA....CG...........AGT.A...T.T..AG.T.....T....  68838450
4        89158388   ...A.G..G...........GG............T..-...T.T...G.T..T..T....  89158329
                                                     \                          
                                                     |                          
                                                     A
4        103590493  ...A.T..G...T....A..G-...........AGT.A...T.T...G.T.....T....  103590435
4        151494313  ..-..T..G...........GG......A....A.T.A...T.T...G.CA....T....  151494371
4        191093275  .....TT...T.T..T.....TT.T.....AG.AGTT...........              191093322
4        195813548  A..A.T......T.....T.TG....T...----.......TA...AGT.A....A....  195813603
4        213593199  .G.A.G..........TTT.G.A........ACA.G.CA.....A..G.A....GT....  213593140
4        220311542  ..G..C..G...T..A..T..T...........A.T.T...G.....               220311496
4        226176152  .TG..G...........................                             226176120
4        246532595  .....T..............GGA..T.....A.T.G.AA....T...G.T.C...T....  246532654
4        70203722   .TG..C.....G..G...G...........AA..GTCA.CAC.....G.T........    70203665
4        92811180   AC...T..G...T...T...GG......T....AGT.A...T.T...G.T.C...T....  92811121
4        167173032  .GG..T..G........TT.GG...........AGT.A...T.T...G.C.....T..    167172975
4        167573252  AC...T..G.........T.GG...........AGT.A..TC.T...G.T.....T....  167573193
4        167855988  .G-..T..G...........GG......T.A..AGT.A..AT.TA..A.T.....T....  167856046
4        248732400  A....T..G..CT.......TG..A........A.T.AA..T.T...G.A.....T....  248732459
4        262104069  A.G..T....C.........GG..T...A....AGT.A...T.T...G.T.....A..    262104126
4        287653400  .-GT.C..G...........GG.........A.AGG.A...T.T...G.CA....T....  287653458
4        21344640   ..G..T..........T...GT......                                  21344613
4        28166989   .-G..T..G.T.T.......GGT....C.....AGT.CA..T.C...G.T.....T....  28166931
4        53103886   .TG.GGTTG.....C................G.AGT.AACCT.....T.A....GT....  53103945
4        53127630   ..G..T....TT..............                                    53127605
4        63526155   A..A....GG..T..T.....G.......                                 63526127
4        64762189   ..GA.T..G...........GG.........                               64762219
4        68501000   ..G..T..GA..........GG..........                              68501031
4        88289003   .....T.GG.T.....TT...........-----.A.A...G.....A.A.A...TA...  88288949
4        91814054   ...A......A..C..T...GG..T.....                                91814083
4        101860289  ...A.T..G......C.....G........                                101860260
4        104973492  .TG..T..G...........GG...........                             104973460
4        118654407  AGG..GG.G............T........                                118654378
4        119076823  .....T..............T.....                                    119076798
4        119693950  .C...T..G...........GGA..........                             119693918
4        119825142  A.G.CT...........T....A...                                    119825117
4        124078646  ..G..T..G...T.......GG.....C.....                             124078614
4        127486445  A....T..............GG...........                             127486413
4        129582023  .........AC.T.......G.A..T...                                 129581995
4        131881866  .....T..G...........GG........                                131881895
4        133165798  ..G..T..........                                              133165813
4        147622286  ..G..T..G.C.........G............                             147622318
4        149681874  ..G..T..C......CT....G.........                               149681844
4        155890568  ....G...C.A.T........T......                                  155890541
4        168706435  .C.T.T..C...G..A..T..G........                                168706464
4        176161869  AGG..T..G...........GG......                                  176161842
4        177592785  ..G..T......T....T...T......                                  177592812
4        196172899  .C...T....T.....T....G.........                               196172869
4        201229739  T....T...........T..GG......                                  201229766
4        220518910  ..G..TT.G...................                                  220518883
4        225373024  A....T..G...T.......GG..TG........GT.A...T.T...G.CA....TA...  225373083
4        228188507  .....G.............TTG......G....                             228188539
4        234415516  ATG..T........CA.....T...........                             234415484
4        254082354  ..G..T....A.GG......CC......                                  254082381
4        254937319  T....T..G......TT.T.GG..........                              254937288
4        257138233  ..GT.T..G............G...........                             257138201
4        263544869  ..G.GC..G......T....TG.....T.....                             263544837
4        289075443  ...A.T..G...........GT.....                                   289075469
4        289174715  ...T.G..G...T...T....GT.....                                  289174742
4        293454131  ..G..T..G...............T......                               293454161
4        295735050  .C...T..G...........GG...C.......                             295735082
4        304573218  .....C..G......T....GG...........                             304573250
4        307397152  ..GA.T..GG....C........                                       307397174
4        24378307   ..G.GTC.G............G.....-...TA.T..-A..G......T.A....T....  24378250
4        31300420   ..G..T..G...........GG..T.A....T.AGT.A...T.T...G.T.A...T....  31300479
4        33276520   T....-----...........G...........ACT.A...T.T...G.CA....T..G.  33276574
4        39622758   ...A.T.C..C....-A...GG....T....                               39622729
4        51251922   ..G..T..G...........GG......T.AT.AG..A...T.T...G.A.....       51251976
4        51557724   AC...T..G...T.......GG...C.......AGT.A...T.T...G.T.A...T....  51557665
4        74544724   ..G..T..G...............T.....T..                             74544757
                                    \                                           
                                    |                                           
                                    C
4        145499715  ..G.CT..G.T.T........G.C......                                145499744
4        272528428  .G-..T..G.......G...GG...........AGT.A..TT.T...G.T.....T....  272528486
4        4208285    ..G..T..C...........GG......                                  4208312
4        10474314   ....CT..G............G.A......                                10474285
4        13662100   ..GA.G..G...........GG....TG.....                             13662068
4        17453983   CCCT.G..C..............C..-TT..G.AC......GG..GA.T......T....  17453925
4        19852334   .TG..G..C.......A..T.GT.......                                19852305
4        23394851   ..G..T..............GG.........                               23394881
4        24501987   ..G..T..G...........GG...........                             24502019
4        27598243   .....T..GCA.................                                  27598216
4        28655749   ..G..T..GGA...A.............                                  28655776
4        29668831   ..G..TG..CT........G.G....T....                               29668861
4        31234220   T.G..G....A.....GT..G............                             31234188
4        36193087   ...A.TC.G..........T.G.G.......                               36193056
                                             \                                  
                                             |                                  
                                             A
4        42688285   ..GA.G..G.C....A.T...G........                                42688256
4        44665026   ..GA.T..G...............T...                                  44665053
4        47796826   .TG..T..............GG........                                47796797
4        49620771   ..G.CT...............T...........                             49620739
4        51611227   ..G..T.GG...........GG......T...                              51611258
4        54921514   C.G..T..G...........GGT........A.AGG.A...T...G.G.CA....T....  54921573
4        60101607   ..GC.G..G........T..GG....T....                               60101577
4        61035478   .......TG......T.T...GC.......                                61035507
4        63148104   A...AG.....CT...A.T..GT......                                 63148076
4        69244857   .TG..T.GG.......                                              69244872
4        71785882   ..G..T......T...-A..GG...........                             71785913
4        73894423   ..G..T..GA......A....GA.......                                73894452
4        75015211   ..G..T..G..T........                                          75015230
4        81499748   ...A.T..GCA.T...........AT.....                               81499718
4        88827765   .-G..T..G...TC.A....GGA..........AGT.A...T.....G.CA....T....  88827823
4        91054622   ..GAATG...........T..G......                                  91054649
4        93882607   AC.T.T..G...........T.....                                    93882632
4        97075560   T.G...C.G..GGA..GT........T......                             97075592
4        102148911  ..G..T.TG............G.........                               102148941
4        104939957  .TG..T..G...........GG...........                             104939925
4        105000392  .TG..T..G...........GG...........                             105000360
4        105165725  .C.A.T..G...T....T..                                          105165744
4        106945379  ..G..T..G.......-....G......T....ACT.....                     106945340
4        114147542  ...A.T...........T....                                        114147563
4        115248946  ..G.GG.GG...T...........T...T..                               115248976
4        126518962  ..GA.T..G.....CA....GG....                                    126518987
4        127849203  .....T..G............G.....                                   127849229
4        133652502  ..G..T..G.........A.G....                                     133652478
4        135971358  ..G.........A...T..G..TGG......                               135971328
4        144287690  ..G..T..G...........C.A.....T..                               144287660
4        151607035  ..GA.T......A.....T..G.....                                   151607061
4        154669325  ...CAT....T......T..G.A....                                   154669351
4        156354693  A.GA....G....GA............                                   156354719
4        169170369  .....T..T..T.....T...GA.G.....                                169170340
4        199539046  CT...T..G.......T.T.GG......T....AGT.A...T.T...G.T.....T....  199538987
4        206719936  ..GAAGC.G............G..A..                                   206719910
4        208189058  .-G..TG........T....GG.C.........ACT.A...T.T...G.CA....T....  208189116
4        221427935  ...A.TC...A.....T....G...C..                                  221427962
4        221506444  ACG..TC.G.A.T...............                                  221506417
4        243971002  A.G..T..G............G.........                               243971032
4        246807724  ..GA.T..G............GA...T...                                246807753
4        249698920  ..G..T..G.......                                              249698905
4        254796158  .....T..G...........GG...........AGT.A...T.T...A.CA....T....  254796099
4        265252264  ..G..T..G......AT...GG......A..                               265252234
4        269262922  ..G..T..G..............                                       269262944
4        276231781  TTT..T..G...........GG...........                             276231813
4        286978503  ..G.AT..G...........G.....T......                             286978471
4        287001985  .TG..C..G.T....A.....G.........                               287001955
4        287195782  A.GAC..GG.................T...                                287195753
4        288503959  .GG..T..G..G........GG.....                                   288503933
4        290705793  .C...T....A.T..AG...........G..                               290705823
4        294034892  ..CA.T..GCA.T..T....G..........                               294034862
4        294762410  .....T....TT........GG...........T.T.A.........GTA.....T....  294762469
4        295840280  A.T.GC...A...........T.C..T....                               295840310
4        296927003  .CT..G..GG..........GG............T..-...T.T.G.G.T.....T....  296926944
                                                     \                          
                                                     |                          
                                                     C
4        297787738  AGG..T..G.......T...GG........A..AGG.A...T.T...G.A.....T..    297787681
4        306169390  A.GT.C...............G........                                306169419
4        35833363   .....T..........T...GG...........AGA.A...T.T...G.T.A...T....  35833304
4        37325631   .GGCA.....C.........G............                             37325598
                                                \                               
                                                |                               
                                                C
4        89596485   ..G..T............T.GG.A.........ACT.AA..T.T...G.A.....T....  89596545
                                             \                                  
                                             |                                  
                                             A
4        197541806  .....T..GCT........TGG......T....TTT.A.C.T.....G.T.....T....  197541865
4        296056806  C.G..T..G..........CGG...........AGT.A...T.T...G.T..C..T....  296056865
4        11551245   ...A.G..G.A..........G..T..T...TAA...T----.....G..A....T....  11551304
                                                \                               
                                                |                               
                                             TGGG
4        47836566   ..G.CT..GA........T.GT...........AGT.A.A.T.T...A.T.....T....  47836507
4        155363743  .GT..T..G........TT.GG...........ACT.A...T.T...G.CA....T....  155363802
4        178642749  ..T..T.......C......GG...........                             178642717
4        215834766  C.G..T..G.......T...GG...........AGT.A...T.T...G.T.A...T....  215834707
4        246566551  A.......G.A.................T..G..                            246566518
4        249710507  AT...T..G...........GG....TG...T.AGT.A...T.T...G.T....CT....  249710448
4        2049174    .GG..T..G.........T.GG.....GT....AGT.A...T.T...G.CA....T....  2049233
4        11736298   A....C....A....T....T.T........T...TCA....TG...AT......T...   11736240
4        13163839   ...T.G..G............G...C..                                  13163866
4        31247755   A.GA....G.......                                              31247740
4        33111343   ..TACC....AT...T....GG........                                33111314
4        36557675   A.G..TG.G...........GG...........                             36557707
4        38127720   ..G.CC.G......A.....CT......                                  38127747
4        38961066   TC...T..G...........GG....                                    38961091
4        43042542   ..G..G..G..G..............                                    43042517
4        44261322   ..G..T..G...........GG....T....                               44261352
4        44620072   AGGA.T..G..................                                   44620098
4        46037125   ..G..CC.T.A.....T...TT...........                             46037093
4        46085553   ..G..CC.T.A.....T...TT...........                             46085521
4        47849926   .TG..C..............GG........                                47849897
4        48333208   ...A.T..G...T.......GG........A..AGT.A.....C...G.T.....T....  48333267
4        52309930   ..G..T......T.....A..G......                                  52309957
4        58135166   ....G...TCT......T.C...C..                                    58135191
4        58494433   ..G..T....A.........GGA.......A..                             58494465
4        63270420   ..G..T.GG...........GG........                                63270449
4        66435809   A.G..TG.G...T.......GGA..........                             66435777
4        76148592   ..G..C....A.T.....A..G....                                    76148617
4        77095648   .....T.............C.T.C..A...                                77095677
4        84478414   ..T..T...............G.......                                 84478442
4        87473934   ..G.CT..G.A.........GGA.........CA.A.A...TTTA..G.T.....T....  87473993
4        96558803   ..CA.T..G...T........GA.A....                                 96558831
4        97106918   .....TT..............GA....T..                                97106889
4        99269161   C.T..T..G...........GG........                                99269190
4        108673582  ..G..TG.G..T...AG...GG...........                             108673550
4        116381927  .....TT.GG......A...GG...........                             116381959
4        116503607  ..G..T.TG...A.CT.....G...........                             116503639
4        119286260  .G...CC.G...........GG..T.......                              119286291
4        119665985  ..G..T..T...........GG....A...                                119666014
4        120383990  A.GT.T...........A.TGGT.......                                120384019
4        133231611  A.G..T..G...........GG..T...                                  133231584
4        148569025  .....T.....T....G...........                                  148568998
4        153528259  ..C..TGTG......TG.........                                    153528234
4        167459263  ............T........G......G..                               167459233
4        173070613  .....T.GG.....A...T.GGT..........                             173070581
4        174445986  A....G.C....T...........T..T..                                174445957
4        175445910  ..G..T.........AG...GG....T...T..                             175445942
4        179062166  ..G..T......T......TGG...........A...A.CAT.......A.....T....  179062107
4        189644777  ..G..T.G...GT...T...........                                  189644804
4        199138793  ...A.T..G......AT....G..T...                                  199138820
4        208725380  A.G.GG..G......C.....G....A....                               208725350
4        220622219  .G...TG.....T..TT....G......T..                               220622189
4        222247556  ..G..T..T......A.TTG.G......                                  222247583
4        223015935  .C.T.TCT......AA.T....A.....                                  223015962
4        228033534  A...GT..G...G..T....GG....T.T...                              228033565
4        234973432  ..G..T...........T..GGA.....                                  234973405
4        240153455  A.G..T..G...........GG..A...                                  240153482
4        241754244  AC.A.G...GA.T...T....G....                                    241754219
4        246231835  ..CA.T.CC.A......A..G.......T.....GT.C...T....AG.T.....T....  246231776
4        247298590  AG...T...........T...G......                                  247298563
4        250177680  ..G.GT..G....C.T.TT......T..                                  250177653
4        258328702  ..G..T..G...G....T..GG...........                             258328734
4        259674963  A.G..C...G..A......G.G......                                  259674990
4        260161819  A.GA.T..T.......T.T.GG...G....                                260161790
4        289415492  ..G..CC.C...T..A.T...G.....                                   289415466
4        291046987  ..GA.T..G.A....CT..........G...                               291046957
4        291824046  CTGA...TG........TG..G.........                               291824076
4        295092103  .GG..T..G................G..                                  295092130
4        302838689  ..G..T..G.A.T.....T.GG............                            302838722
4        304188573  ..G..T..G.....CA....GG...........                             304188541
4        307752148  ....GTC.G.TT.........G....T..                                 307752120
4        9704950    ..G..G..G.....CA....GGA....T.....AGT.A...T.T...G.T.C...T....  9705009
4        23162784   .....GG..CC.T...........TG..A....                             23162752
4        82477535   ..G..T..G............G.C....G..                               82477565
4        87454270   ..G..T........CA..T.G.A.G......-..T....                       87454233
4        118033487  AC...T....A....A....GG.......T...AGT.A...TTT...G.T.....T....  118033428
4        192382475  .C...G..G...........GGAC.........AGG.A...T.T...A.CA....T....  192382534
4        212301931  A..A.T..G...........GG..T.............                        212301893
                                                     \                          
                                                     |                          
                                                     A
4        237717343  ..G..TGGG....C.T....GG....A....                               237717373
4        238918110         .....T.................A..AG.GA..AT.T...G.T.....T....  238918058
4        263126740  ..T..T..G............CA.......TT.AGA.A...T.T...GTT.....T....  263126681
4        292923871  AC...T.......AAA....GG......TG...AGG.A...T.T...G.CA....T....  292923812
4        306063087  .TG..T..G.......T...GG.C..TGA.....G..A...C.....               306063041
4        66176179   ..G..TG.G.......T.T..G......AG..--...A...GT......A.....T.T.T  66176121
                                                        \                       
                                                        |                       
                                                        T
4        164387033  .C...T....T..........G...........AGT.A.....T...G.T.....T....  164386974
4        6084190    -.G..G..G...........G............AGTGTA..T.T...G.T.....T....  6084132
4        64200433   .....T.........A.....GT........                               64200463
4        115937002  .G-..T..G............G...........AGT.A...T.T...A.CA....T....  115936944
4        225792761  .--..T.C.............G...........C.T.A..AG.G....TA.....TA...  225792704
4        253143609  .--..G..G...........G............AGT.T...T.T...G.CA....T....  253143552
4        68156186   ........GA..........GG..T........                             68156153
                                    \                                           
                                    |                                           
                                    C
4        40619848   .C...T..G..T........C............A.TTA...T.T...G.TA....T....  40619789
                    \                                                           
                    |                                                           
                    AG
4        126162698  .G-..T..G...........G...G........AGA.A...T.T...G.CA....T....  126162640
4        211663846  .....T..G...........G....                                     211663870
4        288925184  ..GA.T..G......A...C.G............                            288925150
                                           \                                    
                                           |                                    
                                           A
4        289562172  .G-..G..............GG...........AGT.A...T.T...G.C.T...T....  289562230
4        10964770   ..G.....C.......T..............                               10964800
4        31216776   ..G..T..G.A.........GG.........                               31216746
4        31823758   .....T..G...T.......G.A...........GTTA...T.T...G.T.....T....  31823817
4        77537732   ...A.C............T.G....C.......AGT.C...T.T...G.T.C...T....  77537673
                    \                                                           
                    |                                                           
                    ACA
4        87967875   A...G.................A.G...                                  87967902
4        145555682  ..G..................G....                                    145555657
4        173058680  A..A.T..G...T....TA..G.........G.....AT..G.....G.A.....T....  173058620
                                                                               \
                                                                               |
                                                                               T
4        220680868  ..G..T..G...T.......GT.....                                   220680894
4        235751846  ...T.....G.G...A............                                  235751819
4        297531349  -..A....G..........G.G....A...TG.TGT.A......A..TT......T....  297531407
4        298460254  AC..C.G...A............A...                                   298460228
4        39146901   -.GA.T..G...........GG...........AGG.A...T.T...G.T.....T..C.  39146959
4        57558152   -G...T..G...........GG...........AGT.A...T.CA..G.T.....TT...  57558210
4        70187726   -G...T..G...........GG....T.G....AT..A...T.T...G.T.....T....  70187668
4        72135674   ..GA.G..........T...G.......G....                             72135641
                                   \                                            
                                   |                                            
                                   A
4        197965802  .....T...............G....T....----G.A...C..A..GA......GA...  197965746
                                                                          \     
                                                                          |     
                                                                          C
4        219248137  -.G.................GG......T....A.T.AA..T.T...GTC.T...T....  219248195
4        225161300  -.G.CT..G...........GG...........AGT.A...C.T...GTT.....T..G.  225161242
4        242627746  A.G..T..............GG....T..                                 242627718
4        287013778  -.G..G..G...........GG.......G...AGT.A...T.T...G.CA....T....  287013836
4        75195825   .G-..T..G.......A...GG............TT.A...T.....G.TA....T....  75195767
4        117828995  C.G..T..G...........GG...........AGT.T...T.T...G.CA....T...   117829053
4        149611126  ..G..T..G............TA........G.T.T.A...T.T...-GT.....T....  149611068
4        213674971  ..G.CG......T........G......A..                               213674941
4        221879287  ..G..T..G...........GT..T........TG..A...T.T...G.T.....T....  221879346
4        242029193  .....T..G...........GG............GTGA...T.T..TG.T.....T....  242029134
                    \                                                           
                    |                                                           
                    A
4        249791574  .G..CT..G.....CA..T.GG...........A.T.A...T.T...G.CA....T....  249791633
4        262994938  A....C..G...........G.......                                  262994911
4        16683711   .....C.C............GG....T.....                              16683742
4        28835928   .G-..T..G...........GG........A..ACT.A...T.T...G.T.....T....  28835986
4        37431547   .GG..T..T...........GT......G...                              37431578
4        64602706   ...A....G.T.........GG...........ATG.T...T.T.....A.....       64602652
4        74638149   ...A.T..G..C....T...GG...........AGT.A...T.T...G.AA.....A..   74638091
4        97027961   -.G..T..GC.T........G...GG.......AGT.A...T.T...G.C.A...T....  97028019
4        97735926   .G-..T..G...........GG.........T.AGT.....T.T...A.CA.....A...  97735984
4        109525301  ..G..T..G.A.....G..........                                   109525275
4        116703287  A.T..T..G.....A.....GG...........AGT.A...T.T...G.C.....T...   116703229
4        152620833  .GG..T..G...T.........A..........                             152620801
4        152621114  .GG..T..G...T.........A..........                             152621082
4        198347722  ..G..T..G...........GGA.......C..AGT.A...T.T.....T.A...T....  198347782
                                                                  \             
                                                                  |             
                                                                  G
4        220539533  ...A.T...............G...........A.T.....T.T.G.G.A......C..   220539475
4        221479349  ...A.G..G..G......T.GC......                                  221479376
4        224652815  -.G..T..G...........GGT........T.AGT.A...T.T...G.CA....T....  224652873
4        225595270  .....T..G...........GG..........CACT....AT.T...G.T.....T....  225595211
4        242717328  A.G..T..............GG....T..                                 242717300
4        247564653  .....T....A.........TGA.....                                  247564680
4        247797277  ...T.T.......A......G.......                                  247797250
4        248758288  ..-..T..G...........GG...T.......A.T.A...T.T...G.CA.G..T....  248758346
4        255422297  ..G..G..G......C....GG...........                             255422265
4        286995329  AG...T...........T...G....                                    286995304
4        309658876  .--..T...........TT.GG.........T.C.T.A...T.T...G.T.....T....  309658819
4        27411208   C...GTT.C.........T.G.......T.....GT.A...T.T...G.CA....T....  27411149
4        30790198   C.G..T..G...........GG........A..AGG.A...T.T...G.CA....T....  30790257
4        30924449   ..G..T..G.........TGG.......                                  30924476
4        83708424   AC...T..........T...GG......TT...A.T.A...T.T...G.CA....T...   83708366
4        113252465  ATG.G...............GG........                                113252436
4        174288288  A..ACT..G........T...G......                                  174288315
4        184510899  .G-..T..G............G....TG.....T.T.A...T.T..AG.T.....T.G..  184510841
4        206960866  .G-..T..G............G......T....ATG.A...T.....G.CT....T....  206960808
4        215819146  -...AT..T.A....T..............AG.A.A.A...T.....GA......T....  215819204
4        219732880  .G-..T..G...........GG...........TCT.A...TTT...G.T.....T....  219732938
4        255948422  AC...G..G...........GG....T......AGA.AA..T.T...G.T.....T...   255948480
4        286905687  ..G.GG..G...........GG......T....AG..AA..T.T...G.CA....T....  286905628
4        16940830   .....T..............T....C.C.....                             16940798
4        30381324   ..GT.T.TG...........GT...........                             30381292
4        43325207   .C...G..G..G........GG.........                               43325237
4        46203874   -.G..T..G.A.A.......GG.........T.AGT.A...T.T...G.TA....T....  46203932
4        51607165   ..G..T.GG...T.......GG.......                                 51607193
4        63805519   .....T..G...........GG....                                    63805494
4        64300401   TT...T.........A....GG..........                              64300370
4        69383156   ..CA.T..........T.T.CT..T......G.........                     69383200
                                                 \                              
                                                 |                              
                                              AGTA
4        77825498   .....T.....G.....T...G..                                      77825521
4        83175594   ---..T..G............G..G..T...T...T.A...T.T...G.CA......G..  83175538
4        87098443   .....T..G............G....                                    87098468
4        92741250   ..G....................C......                                92741221
4        100197876  .G.A.T.....G.C.......G....T....                               100197906
4        101354072  T.G..T...............G....                                    101354047
4        112084207  ..G..T.CT.T.........G....                                     112084183
4        115763194  ..GT.T.........A............                                  115763221
4        129193862  A.G..G.........                                               129193848
4        147304713  ..G...G.G...........G.....                                    147304688
4        172821653  .G-..T..G.............A...TT......GT.A...T.TA....AA....T....  172821595
4        191899603  ..G..T..GC......GT..GG......                                  191899630
4        193163027  .....CC.............GG.........TCAGT.A...T.T...G.A.....T....  193163086
4        221842923  .CCA...C..A.T.A.....GG....G..C..--...-...G..A..T.T.....T....  221842980
                                              \                                 
                                              |                                 
                                              T
4        240617362  .C.A.T..T......A....GCA.......                                240617333
4        245852435  TT-..T..G............G.C.........TGT.A..AT.T...A.TA....T....  245852377
4        252547947  .-G..T..G.......TT..GG......T....AGT.A..AT.T...G.CA....T....  252547889
4        266033272  .TTA..C.T.............A........                               266033242
4        272685779  .G...TC.G.........T..G.....C...                               272685809
4        272916420  .....T..G.........T.GG.....C.....ACT.A...T.T...G.CA....T....  272916479
                    \                                                           
                    |                                                           
                    GGGTT
4        273479064  ...A.G...CAC....T...........                                  273479037
4        276202054  ..G..G..G...........GG.........                               276202084
4        295578078  ...A.G..GG.....T.T........                                    295578053
4        86185365   ..G..T..G...........CG...........AGT.AA..T.T...G.T.....T....  86185424
4        113402904  ..TT.TG......C......TTT........T..-T.A.CA.......T..T....A...  113402963
                                                \                               
                                                |                               
                                                T
4        118281890  .C...T...CA.........GG...........T.T.CC..T.....G.CAT...T....  118281829
                                                                               \
                                                                               |
                                                                              CT
4        127467912  ---..T..G...........GG.....C.T...AGT.A...T.....G.CA....T....  127467968
4        147934404  A....T....A....A.....G......A.AG.AGT.A...G...G...A.....T....  147934464
                                              \                                 
                                              |                                 
                                              C
4        234772494  .TG..T..G......TT....G........T..                             234772461
                                   \                                            
                                   |                                            
                                   A
4        305194815  .....T..G.......-.T.G.AA..........GT.A...T.T...G.TT....T....  305194873
4        6965498    ..GA.C..G........A...T..T...T..A.AGT.....T.....A.A..........  6965438
                                          \                                     
                                          |                                     
                                          T
4        30261507   ...A.T.C...........C.GA........GCAGT.A...GA.....T......T....  30261567
                                                                  \             
                                                                  |             
                                                                  G
4        42302287   .GG.CT.............-.G............                            42302255
4        82840315   C.G..T...............G....T..                                 82840343
4        112236975  ..G..T..............GG........                                112236946
4        164708876  .G-..T..G...T.......GG...........AGT.A...T.T.G.GTT..T..T....  164708818
4        199959392  .G-..G..G...........GG...........AGT.A...T.T...G.AA....T....  199959334
4        249265699  .....T......GC....T............                               249265729
4        251443581  ..GA.................G....T..G..                              251443612
4        293840210  AC...G.TG....C......GG......T....AGG.A..AG.T...G.T.....T...   293840268
4        13186752   ..G..G.GG.......A....G....                                    13186777
4        19502566   .TGA.T.CG.........T..G....                                    19502591
4        24138695   ..G.....GA.....ATA.............                               24138665
4        24292251   .....C..GG...C....T.G......                                   24292277
4        25280867   C....................G......G..                               25280897
4        34580157   C.G..T..T....C.....TGG......                                  34580184
4        36554139   -....TTG..T.....T....T..T......G.ATT.C...G....A..A.....TC...  36554197
4        38610849   ....AT..G..G.C..A....G....                                    38610874
4        38701750   A.T..T..G...........G........                                 38701722
4        39150026   A.G..T..............G.....T...                                39150055
4        40624905   T.T.....GA.....AG....G....                                    40624880
4        41766079   ..G..C.....T......T.GG.....                                   41766105
4        42143829   ..GA.G..G.................                                    42143854
4        42313813   .C..C...G..CT..A.....G....A...                                42313842
4        43498657   ..T..T.........ATG....A.A.....                                43498628
4        53367258   .....T...CA.T........G..T........AG..A...T.T...G.T....CT....  53367199
4        70167721   .....GGC.CA.T...T....G..........                              70167752
4        71861154   .GG..G..G........T......                                      71861177
4        77308297   ..G..T.G...........C....T...T..A.A.G.....G....                77308342
4        97480828   T....T....A.AC.T............                                  97480855
4        118607446  CG...T..GC..T.......GGA..........AGT.A...T.T...G.T.....T....  118607505
4        120922212  ..G.....G.C.T...T.TG.GA.....-..G..GTGA..........T......T....  120922270
4        123049815  .....T..G...........GGC...A....                               123049785
4        126988661  ..GA.G....TC..A.A....GA.....                                  126988634
4        136545571  ...A.T.....................T...                               136545541
4        138033034  ..GA.TG.........T.A...........                                138033063
4        140219557  ..G..T..T.......G....G...........                             140219589
4        167832241  .....T..GG..A.......GG....                                    167832266
4        169105978  .TG..T..G...T.....G.GGT.....G.A...G.....-T.C...G.T.....T....  169105917
                                   \                    \                       
                                   |                    |                       
                                   A                   CA
4        176379203  .....T..G............G..                                      176379180
4        185678316  ..G..T..G.T...C......CA............                           185678350
4        189339121  C...C..T....G...A.A.C.....T......A.T.A...C.T...G.CA....       189339067
4        191606371  .G-..T..G...........G....C.C.....AGT.A...TT...AG.T.A...T....  191606313
4        194824085  ..G..T.T..A.T.....A..G...T.......                             194824053
4        212988919  ..GA.GT.G.C.........GG.........                               212988889
4        215174524  ..G..T..G......A........TG.....                               215174494
4        218238076  ..G..C..G.T.T.......GG....                                    218238051
4        220943177  ..G..G..G....CCA..........                                    220943202
4        236056333  -.G..G.C....T.......GG...T.......AG..A...T.C...G.A.....T....  236056275
4        241164000  ...T.T.GG...T...T..........T...                               241163970
4        248523741  .....T..G.T.T.....T..T......                                  248523768
4        251451509  ..G..T......T...............                                  251451482
4        252668766  .TG..T..G.....C.....GG.........                               252668796
4        254221981  ...A.T.T.......A...                                           254221999
4        254325194  ..G..C..............GG....T.....                              254325163
4        258415361  ..G..T..G...........CT.........                               258415391
4        262911720  ..G..T..G.....CA....GG.......                                 262911748
4        270285377  ..G..C......T...T...........                                  270285404
4        286907341  ..GA.T..GAA..........G....                                    286907366
4        286936243  ..G..T.C....T.......GG....G......                             286936275
4        287659507  A....T..G.........T..G...C..                                  287659480
4        291038957  ..G..T..G.TC...T....GG....                                    291038982
4        291900972  ....G.....A..G.....T..A...                                    291900997
4        294190544  ...A.T..G...........GG...........                             294190576
4        298571587  A...GG...CC.........G..C...                                   298571561
4        300577381  ..G..C.........A.....G.....C....                              300577412
4        309547487  ....GTC.G......................                               309547457
4        31971440   ..G..G.C............C.....-....GCAGT.A.......G.T.A...C.T....  31971382
4        49396491   ...A.T..GGC.....T......C...C...                               49396521
4        109368131  .--T.T......T.G.....GG....GG.....ACT.T...T.....GT......TA...  109368188
4        118827416  ..G..T..G.....A...A.GG...........AGT.A...T.T..AG.T.....T....  118827475
4        119966943  .G-..T..G..G.CCA....G............AGT.A...G.T...G.CA....T....  119966885
4        152805568  .T...T..G...........GG....A.TGA..A.T.A...T.T...G.CA....T...   152805510
4        309699592  ..--.................G.....C.....AGG.C...TTT...GT......G....  309699649
4        10719592   ..GA....GAT.T..C....G......T...                               10719622
4        10954434   TT...T........                                                10954447
4        14829331   .TG..TG....C......T..T.C.....                                 14829303
4        17685397   ..G..T..G...........G............AGT.A..ACGT...G.T.C...T....  17685336
                                                                               \
                                                                               |
                                                                              CT
4        24892251   T.G..T..G...........GG....                                    24892276
4        26698733   .....T..............TGA...T....                               26698703
4        28488036   ..G..T..GA.......T...GT.T....                                 28488064
4        34177538   .....C..G.TCT....T..G..........T..TT.A...T.TC....CA....T....  34177478
                                                     \                          
                                                     |                          
                                                     A
4        34355789   .....T.TG......ATT...T.C.....                                 34355817
4        35067812   .....T.GG.A.T.CA....G..........                               35067782
4        40446968   .....T..G...T....TT.GG...C.......                             40447000
4        41045491   .....T..GAA.T...T.T.TG........                                41045462
4        42636863   ..G..T.TG......A....GCA.......                                42636892
4        43268000   ..G..T........G.....GG...........                             43268032
4        43696419   .....T..G......ATA...T......                                  43696392
4        48208642   .TG...T.G..C...............C...                               48208612
4        52545975   ..G..T..GCA......T..TGA........                               52545945
4        53468720   ..G.C...G...T..AG....G.AG......                               53468750
4        53909446   ..G.G...G...T..AG....G.AG......                               53909476
4        54076661   ..G.C...G...T..AG....G.AG......                               54076691
4        58915490   A....T......A.......C..G...                                   58915464
4        68423044   ..-..T..G.....C...T.GG............GT.T...T.T...A.CCT...T....  68422986
4        81481307   A....T....A......T....T..T....                                81481336
4        81783869   A.G..T.GG.C....A......T...                                    81783894
4        82415943   .TG..G..........AA........                                    82415918
4        83798616   A...AG...........TT..G....                                    83798591
4        97389327   ..G..T..........A.T..G.....C...                               97389297
4        106737071  .G..CT..G.........T.GG...........                             106737039
4        113236967  A.G.....GG..A.AT.....G..T..                                   113236993
4        120428484  ..GA.T..G..........C.GT......                                 120428456
4        120762108  ..GACT............T.....G...                                  120762081
4        120969201  C.G.CT..G..C................                                  120969174
4        127054391  .TG..T..G...........G......C...                               127054361
4        129299681  ..GT.T............T.........                                  129299708
4        129340383  ..CA.T..G...........GG.........                               129340413
4        132750351  ..G..T..G...T......-.G....TG.....AGT.A...T....                132750395
4        133407119  A....T..G.C..........G...C....                                133407148
4        140428668  ..G..G..GG..T...T...........                                  140428695
4        142230531  T.G..T..G...........GG........A..                             142230499
4        144249651  A..T.G..............GG.........                               144249621
4        144259593  C...........G....TT..GA...T...                                144259622
4        146465763  A.G..TC..............G....A....                               146465733
4        168219124  .C.T.T..........                                              168219109
4        168289486  .....T..G...T....                                             168289502
4        170195603  .C.A.T..G........T..GG......                                  170195630
4        173303529  C.G..T...........TT.GG...........                             173303561
4        174874420  ..G..T....A.....T......C...                                   174874394
4        177816497  ..GA.T..G...T...T....G......                                  177816470
4        179217796  ..GA.C..G...........G.........                                179217825
4        196211199  ..G..T..G...........GG......A....                             196211167
4        215684985  .....TC...........G..G......A..                               215685015
4        217554946  ...A.T............A...                                        217554925
4        217742687  .G...G..G...T.......GGA...G....                               217742717
4        218265062  ....C.......T.......CG...........                             218265030
4        219777832  ..G..T..G......                                               219777846
4        220624799  .GCC.G..............GG......T..                               220624829
4        224805694  ..GA...C.......ATT.............                               224805724
4        227652312  ..G..C..G.............A.....                                  227652285
4        230822178  ..GT.G..G.........TG.G......                                  230822205
4        231970163  ....CTG.GA..T..C.TA.........T......                           231970197
4        233416213  A.GA.T....A...........T........                               233416183
4        237326975  ..TT.T.G.......                                               237326961
4        241673175  .....T..T.A....T.A..C..A..                                    241673150
4        247186403  ..GA.T..G...AC..T...GG......                                  247186376
4        251350360  ..G.....G...T........G...........A.T.T...T.T...G.C.....       251350306
4        254471733  ....CT..G............G..T.....                                254471704
4        256795310  ..G.CT..G............G....T..                                 256795338
4        270015946  .GG..T..........T.T..G.........                               270015976
4        277859336  ..G..T....A..C....T............                               277859366
4        279066114  ..GA.GT.G.C.........GG.........                               279066144
4        279744281  ..G..G..G...........GG........A..                             279744313
4        280933734  .....G..G...........GG.A....                                  280933761
4        288426187  ..GT....G....CCAT....G...........                             288426155
4        288488959  ..G..T..G..T....T...GT.C....                                  288488932
4        292903685  AGGT....T...........TG......                                  292903658
4        296541697  ...A.T..G...T....T..G.C.....                                  296541724
4        300943171  A....CT.G........T...G.A.........AT.GT...T.T...G.CA..A.T....  300943232
                                                                               \
                                                                               |
                                                                              AT
4        59918622   .GGT....G.T........-.G......                                  59918596
4        121339093  ..-..T..G...........GGA...T....G.AGT.AA....T...G.CA....T....  121339151
4        189553655  ..G..T...........T..G...--.....A.ACT.A...T.T...G.T.....T....  189553598
4        250517222  -.G..T..G...T......TGG...........AGG.A...T.C...G.CA....T....  250517280
4        5557608    ..G..T............T.G..A.........AG..A...                     5557568
4        25871254   C.G..T......T.......GGT.....G.....GT.A...T.T..TA.TA....T....  25871313
4        45660392   T.GA.T.....T...---T..G..........                              45660420
4        79559393   ..G..T..G.......------.........                               79559369
4        97922688   C....T..........T....C.....T...GCAGT.A.CA...A.AG.A.....T-.G.  97922746
4        108735922  -.G..TG.G...........GGA..........AGT.CA..T.T...G.CA....G....  108735864
4        130629093  .TG..T..G.A........CGG...........A.T.AA..T.T...G.CA....T....  130629034
4        213509900  AC...GG.G...........GGA.....T....AGT.A...T.T...A.CA....T...   213509842
4        304609046  C.G..G..G...T...TT...G.....-...G..GT.A.CAC.....AT......T.G..  304609104
4        10949031   ..G..G.G........T.TC.G.....                                   10949057
4        14473023   ATCC.TT.............GG.......                                 14473051
4        20253556   A.GA.TTGG.....C....C.G......                                  20253583
4        20524999   -.GT.TT.G......A.....G...........A.T.AA..T....AAT......T....  20524941
4        24958294   ..T..CC.GG..T....T..G..........                               24958324
4        30570680   -....T..GG......T...GT.......G...AGT.A...T.T...G.CAT...T....  30570738
4        30826941   .....TT.G...........GG....                                    30826966
4        32814326   ..G.AT..G...T..CT....G....                                    32814351
4        35296656   .....T..G.AGA.A...T..G...........                             35296688
4        44994472      ..T..G...........GG...........AGT.A...C.T.G.G.CA....T....  44994416
4        50074914   ...A.T..G...........GG........C..                             50074882
4        58294508   ....G...G....C.A..A...A.....                                  58294481
4        58882691   ...A.TT.GC.G......A.T.......                                  58882664
4        67003297   .C..AT.TG............G...                                     67003321
4        67295878   ..G..T..G...T..A....G...                                      67295855
4        67686343   .TG..T.TG.......A.T..G....                                    67686368
4        68703869   .GG..T..G.A....AA....G....                                    68703844
4        71010130   .....T..G.A.....TGT.GG.........                               71010100
4        72720445   ..G..T.T.....A......GGA.....T..                               72720475
4        76547354   A.G.AT....C.....G.......T.....                                76547325
4        88690689   A..T.T....A......                                             88690673
4        95380425   ..G..T..G...........GG...........AGG....AT.T...G.T.A...G....  95380487
                                                                               \
                                                                               |
                                                                             ACT
4        95782950   ..T..TGGG.C.-....T...GT........                               95782979
4        99022339   .C...G........A..T......T...                                  99022312
4        105957358  ...A.T.C....................                                  105957385
4        107250671  A.G..T..G...T...T...GG...........                             107250639
4        107429234  A..A.TC.G.........T..G.........                               107429204
4        116029733  ..GA.T..G.T.....T....G..                                      116029756
4        116776791  ..G..T..G......                                               116776777
4        118618308  ..G..G..GC.G....TA....A..                                     118618332
4        119234281  ..G..TGT.....G....T..G...                                     119234305
4        121927264  A....G..........T.............                                121927235
4        129816698  A....TC.G...........GT..T......                               129816668
4        133152483  C.G..T..G........                                             133152467
4        137370897  ..G..TG.G......                                               137370883
4        148981144  A.G..T..C............G..T...                                  148981117
4        149984643  C.G..TT...A......T.CGG..........AAGTC....T.T...G.TA....T....  149984702
4        151634263  .GG..T..G......AT...GG..T..TG....AGTGT...T.....G.C..C..T...   151634205
4        153724961  ..GC.T..G...T..                                               153724947
4        155492704  A.GC.G..G............G....                                    155492729
4        165334209  ..GAAT..G...A.......GT..A.T....                               165334239
4        172957893  ..GAGG...............G.........G..GT.T....                    172957934
4        176364576  A..C..TC.............G.........                               176364606
4        177797200  .....C.GG.....CA..T..G....                                    177797175
4        181051921  A..........T..CA.....G..A..                                   181051895
4        193066414  ..T.AG.C..T...............                                    193066439
4        199470765  A.G.CT..G......T...G.G....                                    199470740
4        203489443  .....G.TT..C.......GGGA........A..TT.A.....T.C.T.A.A...T....  203489502
                    \                                                           
                    |                                                           
                    GGT
4        205372040  ...AAG....C.T...TT...G......                                  205372013
4        212974729  ..G.AG..G...T....TT.TGA.....T....A.T.A...........A...C....    212974786
4        224544099  A....TG.G.T..C...T...G......                                  224544126
4        226635051  A...CT..G............G....                                    226635026
4        229338496     ..T..G...........G.......T.....GT.A...T.T...G.T.....T....  229338440
4        236515653  ...A.C....AG....                                              236515668
4        237950081  ..G..C..G...........T.....T...A..                             237950113
4        242076467  A.G..T........CA....C............                             242076499
4        255197664  ..TT.G......T...T.T.G.......                                  255197637
4        257326773  A...GG.C.....A.T....T.A....                                   257326799
4        265432349  .TTT.........C....AG..A.....                                  265432322
4        275881690  ..T..T.........TT..C.............CCT.....C.....G.A.A...T...   275881748
4        281462266  ..T..TG.G.................T....                               281462236
4        288424726  ...C.T..G...........TG...........AGG.A...T.T.....T.....T...   288424784
4        289440609  .....T..G...........G............AGTGA...T.T...G.T.....T....  289440668
4        289793595  ..TA............T.TG........                                  289793622
4        289876276  ..T.GG..G.........T............                               289876246
4        296199644  .....TG.G.A.........GG...G.C..AT.A.T.A..AC.T...G.T.....T....  296199703
4        299541092  ..G.G....G.....AG....G.....                                   299541066
4        301590775  A.G..T..G...TGA................                               301590745
4        301963262  ..G..T.........                                               301963248
4        22716948   -.G.....G......A....GG...........AGT.A...T.....A.T.....T....  22717006
4        220818582  -....T..............GG...........AG..A..AT.T...G.T.....T....  220818640
4        289846708  -....T..GC..........G.............GT.A...T.T...A.CA....T....  289846650
4        37526309   .-G..G..G...........GG...........AGT.A.....T...G.CA....T....  37526367
4        169361807  .G.T...G-...........G.............TT.A...T.T...G.CA....TC...  169361749
4        214950566  ..G.............T...........                                  214950539
4        49670365   .....T.........A.....G....                                    49670390
4        148220438  -.G..T..............G..........T.ATT.A...T.T...G.CA....T....  148220496
4        177042985  -.G..T..G...........GG...........A.T.A.C.T.....T.CA....T....  177043043
4        275839318  -C......G.......G...GG...........AG..A...T.T...GTT.....TT...  275839376
4        290313233  -.G..T..G...........GG...........ATT.A...T.T...G.T.....T....  290313291
4        47148094   -..A.T..............GG...........AGT.....T.T...G.CA....T....  47148036
4        53065294   ----.T...........T..G.....T.......GT.....T.T...GT.A....T....  53065349
4        69461707   -.G..T............T.GG...........A.T.A...T.T...GTT.....A....  69461765
4        116709293  -.G..T..G............G...........A.T.A....GT..AG.T..T..T....  116709351
4        274710029  -....T..............GG....T......A.T.A...T.T...G.CA....T....  274709971
4        275752642  .-G.....G.......T...GG...........AGT.T..AT.T...G.CA....T....  275752584
4        220466459  -.G..T..G......C...............T.AGT.A...T.T...G.TA....T....  220466401
4        226680181  -.G..T..G.......T...GG.......T...AGA.A.....T...G.T.....T....  226680123
4        233661028  ...-.T............T.G.A..........ATT.T...T.T...G.CA....T....  233660970
4        14314754   -.G..G..........T...GG...........AGT.AA..T.T...G.T.....T....  14314696
4        33559434   -.G..T.TG...........GG...........A.T.A.A.T.T...G.T.....T....  33559492
4        33596378   -.G..T.TG...........GG...........A.T.A.A.T.T...G.T.....T....  33596436
4        42321675   -.G..T..............GG...........AGT.A...T.T...G.CA....T....  42321733
4        42716255   -....T..G.A..........G...........AGT.AA....T...G.T.....T....  42716197
4        108527028  -.G..T..G.................T.......GT.A...T.T...G.CA.G..T....  108526970
4        155318998  ...A.T......................G....AGTT....T.T...G.CA....T...   155318940
4        176233969  -.G..T..G...........GG...........AGT.A...T.T...G.CA....T....  176233911
4        221496214  -.G..T..G...........GG...........AGT.A...T.T...A.CA....T....  221496272
4        238916480  -.G..T..G.........T.GG......T....AGT.A...T.T...G.T.....T....  238916538
4        252182043  -.G.....GC..........GG...........AGT.A...T.T...G.T.....T....  252182101
4        290248012  -.G..T..G...........GG.....C.....A.T.A...T.T...G.C.....T....  290248070
4        10524972   .GG.G..G-.C.........GG...........AGG.A...T.T...G.T.A....A...  10525030
4        34180255   .-.............A....GG.....G.....AGA.A...T.T...G.CA..C.T....  34180313
4        44260739   -.G..G..G...........GGT.......A..AGG.A...T.T...G.T.A........  44260681
4        220727123  .GG..T..............GG...........AGT.A...T.T...--.ACC..G....  220727066
4        247918303  -C......G...........GG......T....AGT.A..AT.T...G.T.....T....  247918361
4        254372405  .-G..T..G...........GG...........TGT.A...C.T...G.CA....TA...  254372347
4        302754792  ...-.G.....G........GG...........AGTGA...T.T...G.CA....T....  302754850
4        5252065    .-...T..G.......G...GG....T......AGT.A...T...G...T.....T....  5252007
4        14307529   -.G..T..G...........GG...........AGT.A...T.T...G.CT....T....  14307471
4        14837547   -.G.AT..G.......T...GG...........AGT.A...T.T...A.T.....T....  14837489
4        22055400   -.G..T..G...........GG.....C.....AGT.A...T.T...G.T..G..T....  22055342
4        28008299   -.G..C..G...........GG.........T.AGT.A...T.T...G.T.....T....  28008357
4        37853466   -.G....GG...........GG.........A.AGT.AA..T.T...G.T.....T....  37853524
4        41761988   -.G..G..G...........GG...........ACT.A...T.T...G.CA....T....  41761930
4        42755737   -.G..G..G.A..........G...........AGT.A..AT.T...A.T.....T....  42755795
4        56139239   -.G..T..G.........T.G....G.......A.G.A...T.T...G.T.....T....  56139181
4        91936752   -.G..T..G.T.........G...A.A......TGT.A...T.T...G.T.....T....  91936694
4        109741564  -.G.CC..........A...GG...........AGT.A...T.T...A.CA....T....  109741506
4        111908153  -.G..T..G...........G............AGT.A...T.T...G.CA....T....  111908211
4        119136706  -.G..T..G...........GG...........A.T.AA..T.T...G.T.....G....  119136648
4        125858649  ..T..T..............G.......                                  125858676
4        138237343  -.G..T..G.........TG.............AGT.A..AT.T...A.T.....T....  138237401
4        202481871  -.G..T..G...........GG...........AGT.A...T.T...G.CA....T....  202481929
4        221486082  -.G..T..G...........GG...........AGG.A...T.T...G.T.C...T....  221486140
4        222675496  -.G..TG.GC..........GG...........A...A...T.T.G.G.C.....T....  222675554
4        227264689  -.G..T..G..........TG............AGG.A...T.C...G.T.....T....  227264747
4        258570034  -.G..T..............GG...........A.T.A...T.T...G.CAC...T....  258569976
4        289381063  -....T..G.........T.GG...........A.T.A...T.T...G.CA....T....  289381005
4        290805347  .....T..G...........GG......                                  290805374
4        290958225  .....T..G...........GG......                                  290958198
4        304734154  -.G..G..G...........GG...........AGG.A..AT.T...G.T.....T....  304734212
4        2233186    ..T..C..G....C......GG......-....CCT.....T.T...G.CA..C.T....  2233128
4        55881733   -G...T..G.......T...GG...........A.T.A..AT.T...A.C.....T....  55881675
4        77593582   ..T..T..G...T......CG............                             77593615
                                                \                               
                                                |                               
                                                C
4        86288036   ACG..G.........A....GG...........AGT.A...C.T...G.T.....T..    86287979
4        88821298   ..G..T..G...........GG.....G......                            88821331
4        170218411  .....T..G.........T.TGA....-.....TGT.AA..T......T......T....  170218469
4        192973509  .-C..T..G...........GG...........AGT.A...T.T...GTCA....T....  192973451
4        223680562  .-G..G..G...........CG...........AGT.A...T.T.G.A.T.....T....  223680620
4        225484492  -.G.CG..G...........GG............G..A...T.T...A.CA....T....  225484550
4        262952344  -.G..T..G......A....GG...........AGT.A...T.T...T.T.....T....  262952286
4        276908737  -G......G...........GG.........T.A.T.A...T.T...G.CA..A.T....  276908795
4        289223954  -.G..G..G...........TG...........AGT.A...T.T...A.CA....T....  289223896
4        290263587  ---------...........GG...........AGTTA...T.....G.A.....T....  290263537
4        39293019   .....T..C.....G.....C.............GT.AA..T.G...G.A.....T...   39292961
4        50519329   -.G..T..G...........GG...........AGG.A...T.T...G.C.....T....  50519271
4        87978940   ....CT..........T....G..                                      87978963
4        169169603  .-...T..G...........GG.....C.....AGT.A.CCT.....G.T.....T..C.  169169545
4        172012397  .....T......T.G..A..C..                                       172012375
4        200196081  .G...T..T.........T.GG....                                    200196106
4        205498204  -.G..T..G...T..T....GG...........AGT......GT.G...T.....T....  205498262
4        227379487  C....C..G...........GG......T....C.T.A...T.T...G.TA....T....  227379427
                        \                                                       
                        |                                                       
                        A
4        250727143  -.G..T..G...........GC...........AGT.A...T.T...G.T.....T....  250727085
4        261778187  .....T..............G.......                                  261778214
4        264108655  .....T..G...........GG......                                  264108628
4        270341973  A....T..........T....G......A..                               270341943
4        275137857  .....T..............G..                                       275137835
4        277080493  ..GA.T..............C............AG..A...                     277080533
4        282857423  ...A.......................                                   282857449
4        287176278  ..G..TC...A.....T.......T...                                  287176251
4        288160204  ....CT....T.........GG......                                  288160177
4        29717572   -.G..G..G...........G.........A..AGT.A...T.T...G.TA....T....  29717514
4        46198900   -.G..T..G..........TGG.......T...AGT.A...T.T...G.CA....T....  46198958
4        62588375   -.G..T..G...........GG...........AGT.A...T.T...G.CA....T....  62588433
4        70475021   ..G.ACT.G......A............TGAG.AGT.AT...A......A........C.  70474961
                                                                            \   
                                                                            |   
                                                                            T
4        72745999   -GT..T..........G...GG...........AGT.A...T.T...G.CA....T....  72746057
4        74741815   .......G-...........GG......A....AGT.A...T.T...G.T.....T....  74741753
                     \                                                          
                     |                                                          
                    GGTT
4        78073159   -.G..T..G............G..G......T..CT.AT..T.T...GTCAT...T....  78073217
4        103322300  -.G..T..G........T..GG...........AG..A...T.T...G.CA.C..T....  103322242
4        116404841  -.G..T..G.....CA....GG...........AGT.A...T.T...G.CA....T....  116404899
4        120424754  -.G..T..T........TT.GG...........AGT.A...T.TA..G.T.....T....  120424812
4        124372428  -.G..T..G...........GG...........AGT.A...T.T...G.CA....T....  124372486
4        125909831  -.G..T..G...........G..........G.AGT.A...C.T...G.T.....T....  125909889
4        128410509  -....T..G.A.T.......G..........G.A.T.A...T.T...G.CA....T....  128410451
4        138991836  -.GA.T..G...........GG........A..AGT.A..AT.T...G.T.....T....  138991894
4        146139965  -G...T........G.T...GG...........AG..A..AT.T...G.CA....T....  146140023
4        161999962  -.CA.T..G.....G.G...T........G...A.T.A...T.T...G.CA....T....  162000020
4        170062459  -.GA.T..G.......T...GGA...........GT.A...T.T.G.G.CA....T....  170062517
4        220271973  -....T..G.........T.GG...........AGT.A...T.T...G.CA....T....  220272031
4        222077404  -TG..T..G...........GG...........AGT.A...T.T...A.CA....T....  222077462
4        231327178  -G...T..G...........GG...........AGT.A...T.T...G.CA....T....  231327236
4        236964806  -.G..G..G....C......GG...........AGT.A...T.T...G.T.....T....  236964748
4        248899404  -.G..T..G...........GG....TC.....AC..A...T.T...GTCA....T....  248899346
4        248974532  -.G..T..G...........GG...........T.T.A...T.TA..G.CA....T....  248974590
4        255955151  -.G..T..G......T....TG.........T.ACT.A.G.T.T...G.T.....T....  255955093
4        258797455  .....T.........C....G............AGG....AT.T...G.A.....T...   258797513
                    \                                                           
                    |                                                           
                    CTG
4        285542194  .-G..T..G...T....T..GG...........AG...TCAT.T...G.T.....T....  285542252
4        296107097  -.G..G..G...........GG..G........AGT.A...C.T...GTT.....T....  296107039
4        297634065  -...G...G......C....GG.........T..GT.A...T.T...G.TA....T....  297634123
4        6322928    -G...T..........T.TGT............ACG.A...T.T...G.CA....T....  6322986
4        11356591   .-G..G......G..A.....G....T......AGT.A...T.T...G.T.....T....  11356649
4        14277218   -T...G..G...........GGA..........AGG.A...T.T...G.CA....T....  14277160
4        19480817   -.G..T..G...T.......GGA........T.AGT.A...T.T...G.T.....A....  19480875
4        27729552   .-G..G..G...........GG.....C..C..TGT.A...T.T...G.T.....T....  27729494
4        33261346   -....T..............GG...........AGT.A...T.T...GAT.....T....  33261288
4        39132449   .....T..G.C.T........G.......                                 39132421
4        41132539   ...A.G.G-.....A.....GG...........AGT.A...T.T..AT.CA....T....  41132481
4        41616240   .C.A.G..........G..-.G...........AGT.A...C.T...T.T.....T...   41616297
4        65827226   .-G..T..G.......T...GG.C......C..AGT.A...T.....G.T.....T....  65827168
4        69121239   -G...T..G...........GG...........AGTGA...T.T...G.CA.........  69121181
4        86602848   ...A.G...............G.....-------............AG.A.....T..G.  86602900
4        113033448  T...-----...........GG..G........AGT.T...C.T...G.CT....T....  113033394
4        139389156  .-G..T..G...........GG.....T.....AGT.A...T.T...G.T....AT....  139389098
4        164275790  -.G..T..G............GAGG...T....AGT.A...T.T...G.T.....T....  164275848
4        164719323  -..TA.G.G...T.......GG...........AGT.....T.TC..A.T....AT....  164719381
4        165749268  -.G..T..G...........GG.......T...AGT.A..AT.T...G.T.....T....  165749326
4        167506213  .....C..G.C......T..GG............                            167506180
4        219279693  -.G.CT..G...........GG...........AGT.A.GAT.T...G.TA....T....  219279751
4        220461681  ..G..T............A...T........G.ATG.A...T.....               220461727
4        257399681  -.G..T.TG...........GG....T.A..T.AGT.A...T.T...G.TA....T....  257399623
4        272001291  -.G..T..G...........GG...........AGT.....T.T...G.CA..C.T....  272001233
4        274101379  ..G.......A..C.C...C.G..T........AGT.AA.C.T....T.......T....  274101319
                        \                                                       
                        |                                                       
                        T
4        276763080  .-G..T..G........T..GG......T....ACT.A...T.T...TTT..........  276763022
4        281432540  -.GA.T..G............G....TG..A..A.T.A...T.T...G.CA....T....  281432598
4        287538053  -G...T..G...T.......GG............GT.A..AT.T...G.CA....T....  287537995
4        7556891    .---.T..G...........GG......T....ACT.AA..T.T...G.T.....T....  7556835
4        14709870   -.G..G..G...........GG...........AGT.A.C.T.T...G.T.....T....  14709928
4        28561909   -.G..T..G...G.......GG...........AGT.A...T.T...G.T.....T....  28561851
4        29151246   .-TT.T...CA.........GG...........AGT.A...T.T...G.CA....T....  29151188
4        30524490   -.G.CT.CG...........GG...........AGT.A...C.C...G.T.....T....  30524432
4        30541144   -.G.CT.CG...........GG...........AGT.A...C.C...G.T.....T....  30541086
4        32058197   -C...TT.G........T..GG...........AGT.A...T.T...G.T.....T....  32058255
4        36695463   -.G..T.C........T....GA..........AGT.A...T.T...G.CA....T....  36695521
4        39109639   -TG..T..G...........GG........A..AGG.A..AT.T...G.T.....T....  39109581
4        43668467   ..G..T..G...........GG......                                  43668440
4        52826209   -.G..T..G.....C.T...G............AGT.A...T.T...GTT.....T....  52826267
4        56775617   .T.T...G-...........GG......T....AGG.A..TT.T...G.T.....G....  56775559
4        57508908   -.G..T..G.......T...G.......G..G.AGT.A...T.T...T.CA....T....  57508966
4        60145467   ....CT..C..G....T...                                          60145448
4        61667703   -.G..T..G...T.......GG.....G....CAGT.A...T.T...G.TA....T....  61667645
4        62196054   ..G..T............T.GG........                                62196083
4        66865177   ..G..G...............GT.....                                  66865204
4        71038173   -.G..C..G.A.........GG.....C...T.AGG.A...T.T...G.CA....T....  71038115
4        72175740   -TG..T..G...T.......GGA..........A.T.A...T.T...G.TAA...T....  72175798
4        74493691   -C...T...........TT.GCAC.G........GG.AA.AT.....G.T.....T....  74493749
4        88751440   -.G..T..........T...GGA......G.A.AGG.A...T.TA..G.T.....T....  88751382
4        93346731   .-G.....GCA..A......GG...........AGT.A...T.T...G.T.....T....  93346789
4        94382921   -.GA.T.G............GG..........CAGT.A...T.T...G.TA....T....  94382979
4        99361166   -.G..T.TG...........GG...........AGT.A...T.T...G.CAT...T....  99361108
4        105327569  .-G..T..G......T....GG......T....AGT.A..ATGT...A.CA....T....  105327627
4        107829761  -....T..G.........T.GG....T.T.A..A.T.A...T.T...G.CAA...T....  107829703
4        114788611  ..G..T..G...........G........T...                             114788643
4        121132022  -.G..T..G........T..GG...........AG..A..AT.T...G.TA....T....  121131964
4        129324320  -.G..T..G......C....GGT.T........AGT.A...T.T...G.T.....T....  129324262
4        149054475  -.G..T..............GG...........AGG.A..A..T...G.CA....T....  149054533
4        168593798  ..G..T..G............G......                                  168593771
4        169455028  -.G..T..G..TT.......GGA..........AGT.AA..T.T.....CA....T....  169454970
4        173899557  .....CT.G...........GG.A......A..A.TGA.AAT.T...AT......T....  173899621
                      \                                                         
                      |                                                         
                    AGCCT
4        177235664  -.G..T..G.......T...GGAG.........AGT.AA..T.T...G.T.....T....  177235606
4        177444554  .-G..T..G..GT.......GG...........AGT.A...T.T...G.CA....T....  177444612
4        200961373  -.G..T..G.......T...GG...........AGT.A...T.T...GT.A....T....  200961431
4        214168961  A...C.....CC....G....                                         214168941
4        214985372  -....T..G...........GG....T......AGT.A...T.T...GAT.....T....  214985314
4        215755402  -.G..T..G...T...TT..GG...........AGG.A..AT.T...G.T.....T....  215755460
4        216707675  T....T............TG.G.....                                   216707649
4        221040455  -.G..T.GG......AA...G.......G....AGT.A...T.T...G.CA....T....  221040513
4        222949746  -.G..T..G.........A.GG........A..A.T.A...T.T...G.TA....T....  222949688
4        223181511  -.G..T..G...........GGA..........AGT.A...T.T...GTC.....T....  223181569
4        226126775  ..G..T.GG.......T...GG............TA....--.....G.T.....T....  226126833
                                                     \                          
                                                     |                          
                                                     A
4        232941623  A.G..T..G.A.......T.......A...                                232941652
4        238109731  ..G..TT.G.........T.G.......                                  238109758
4        238437546  -.G..T..G.....C...T.GG........T..AGT.T...T.T...G.T.....T....  238437604
4        247549649  .....T..........G.T..G..                                      247549672
4        248934062  -.G..G..G...........GG............GT.A..AT.T...G.T..T..T....  248934004
4        256273332  -.G..T..G......A....GG...........A.T.A...T.T...GTCA....T....  256273390
4        256813152  .....T..G...........GG......                                  256813125
4        256825384  -.G..T......TG..G.............A..ATT.A...T.T...G.CA....T....  256825326
4        263614067  -....C..G...T.......GT............GG.AA..T.T...G.T..G..T....  263614125
4        270547431  -.G..T..G.......T...GG...........A.T.A...T.T...G.CA....T....  270547373
4        286725593  -.G..T..G...........GG...........AGG.A...T.T...G.A.....T....  286725651
4        289789621  -.G.CT....A.........GG...........A.T.A..AT.T...G.T.....T....  289789563
4        295241849  -.G..G..G...........GG....TG.....AGG.A...T.T...G.T.....T....  295241791
4        20198673   -.G..G..G.............C...T.....CACT.A...T.T...G.T.....T....  20198615
4        29567568   -.T..T..G......T..T.GG...........AGG.A..AT.T...G.C.....T....  29567626
4        30990743   ..G------...T.......G............AGGGA...T.T...G.T.....T....  30990796
4        50343307   -.G..T..G...T.......GG...........CG..AA..T.T...G.CA....T....  50343365
4        72237173   -.G..T.........A....GG..G........AGT.A...T.T...G.CA....T....  72237115
4        82601050   .GG..T.......C......G.........A..AGT.C...T.T..TG.T.....T....  82600988
                     \                                                          
                     |                                                          
                    GCA
4        112052191  .GGA.....GA.T....T.GGG....T........T.AA.A......G.A.....T...   112052133
                    \                                                           
                    |                                                           
                    T
4        124857331  ....CT..G.A.T........G.........                               124857362
                                         \                                      
                                         |                                      
                                         G
4        134711283  -.G..T..G.........T.GG...........ATT.A...T.T...G.CA....T....  134711341
4        144767931  .T.A.T..GG.....AT................AGT.A...T.T...G.CA....T....  144767993
                     \                                                          
                     |                                                          
                    GGT
4        149152778  -TG..T..GCA.......A.GG...........AGT.A...T.T...G.A.....T....  149152720
4        158189052  ...T.T..G......T....GG...........AG..A...T.T...G.CA....T....  158189112
                     \                                                          
                     |                                                          
                     T
4        285974605  -.G..G..G...T...T...GG......T....AGT.A...T.T...G.CA....T....  285974547
4        1438558    -.GA....G.........T.GGA....T.....AG..A...T.T...G.CA....T....  1438616
4        6511159    A.G..T..G............G.....                                   6511185
4        14373619   ..GA.G..G.......T...C.............GTCA........A..A.....       14373673
4        15067945   -.G..T....A.........GG...........AGG.A...T.T...G.CA....T....  15067887
4        15170921   ..G..T..G............G.G....                                  15170894
4        19624594   ..G..T..G.......A...GG...C....                                19624623
4        20852045   -CG..TT.G...........GG....T...A...G..A..TT.T...G.CA....T....  20852103
4        28235200   ..GA.T...........T.............                               28235170
4        34856375   ..G..T....T.................T....A.T.A...T.T....              34856422
4        35508924   ....CT..G.ATA.............TT..TG.AGT.A...T...T..A.A....T....  35508984
                                                                             \  
                                                                             |  
                                                                             A
4        36598521   ..G..T..G.A.........GG....                                    36598546
4        50238333   ..G..C..G.C.T...A.....                                        50238312
4        52856071   ..G.....G...........GG...........                             52856103
4        54522643   ..G..T....A.TC.T.....G..TGA.----..---.....T.....T.A....TT...  54522590
                                                                               \
                                                                               |
                                                                               C
4        81286562   .TG.CT.........A....G.A.....                                  81286589
4        88644113   .-G..GG.G...T.......GG...........AGT.A...T.C...GGCA....T....  88644055
4        101164838  .-G..T..G...........GG.....C..A..AG..A...T.T...G.CA....TA...  101164780
4        119792482  T.CA.T..T............G......                                  119792509
4        144476135  -....T..G......TT...GG...........AGT.A...T.T...G.CA....T....  144476193
4        149279166  .TGT.G...CA....TT....G........AGAAGT.A...G.....A.A.........G  149279106
                                                                               \
                                                                               |
                                                                               T
4        152504025  -.G..T..G..G........GG......T.....GT.A...TG....G.CA....T....  152503967
4        163324339  ..G..T..G.......T.A.G.....                                    163324314
4        164951610  ..GA.T...........T..GG..A.....                                164951639
4        167762136  -.G..T..G......AT...GGA..........AGT.A...T.T...G.T.T...T....  167762078
4        177677579  -.G..T..G............G.A....T....C.T....AT.T...G.CA....T....  177677637
4        184745272  -TG..G..G...T.......GG......G..G..GT.A...T.T...G.AA....T....  184745214
4        192621093  ..G..T..G...........GG......                                  192621066
4        219808991  .-G..T..G.....GC..T.GG....T.......GT.A.A.T.T...G.CA....T....  219808933
4        221320469  ..G..T..G...........GG...........                             221320437
4        231134737  -.G..T.G..........A.GG...C..T....AGT.AA..G.T...G.T.....T....  231134795
4        235892458  -TG..T..G...........G.A..G.......A.T.A..AT.T...G.CC....T....  235892400
4        235927384  .....T..T...........TG........                                235927355
4        245066920  .....T...GA.......T..T.....                                   245066946
4        246377974  .-...T..G..G........GGT.....T....A.T.A..AT.T...G.CA....T....  246377916
4        247756782  .....T..G............G......                                  247756755
4        251378574  -.G..C..G.....C.....GG...........A.T.A...T.T...GTT.....T....  251378632
4        252499994  ...A.T..G..G...T........T...                                  252499967
4        254583292  ..G..T...............G......                                  254583319
4        255200216  ...-.T..G.......T...GGA...TT.....AGT.A...T.T.....CA....T....  255200274
4        256018330  ...T.T.......                                                 256018318
4        260357546  -.G..T..G........T...G..G...T.A..AGT.A...T.T...GTT.....T....  260357604
4        271977317  ....GGT.............GG...........AGT.A...TTC..AG.A.....T....  271977257
                             \                                                  
                             |                                                  
                             G
4        286286340  .G...G....A...A...TG...........                               286286310
4        290273429  -.G..G..G...........GG...........AGG.A...T.TA..G.TAC...T....  290273487
4        292751459  ..GC.T.TG...........GG........                                292751430
4        295834091  ..G..T..G..T................                                  295834064
4        21749953   .....T.C-...........G.......T....C.T.A...TTTA..G.T.....T....  21750011
4        32488852   -.G..G..G...AA..A...GGA.......A..AGT.A...T.T...G.T.....A....  32488910
4        36631795   -.G..TG.GCA..........G.........T.AGT.A...T.T...A.C.....T....  36631737
4        37901069   -.G..T..G...........GG...........AGT.A...T.T...G.CA....T....  37901011
4        38443985   -.G..G..G......AG....G...T.....A.AGT.A...T.T...G.CAA........  38444043
4        38943933   -TG..T..G......C.T..GG...........AGT.A...T.T...T.T.....T....  38943991
4        39095427   -.G..T..G...........GG...........AGT.A...T.T...G.T.A....C...  39095485
4        41039781   .-G..TG.G...........G.A..........AGT.A...T.T..AG.CA....T....  41039839
4        62382241   ...T.G..G.A.T........GA.--.......T.T.A...T.T.T.G.TA....A....  62382184
4        70964562   -.G..T..G...........GG....T....T.AGT.A...T.T...G.CA....T....  70964620
4        71307610   -.G..T..G............G...........AG..A...G.T..AG.CA....T....  71307668
4        93719703   -GG..T..GA..........GG...........AGT.A...T.T...G.CA....T....  93719645
4        103617945  -.G..T..G.........T.TGA.A...T....TGT.A...T.T...A.A.....T....  103617887
4        113450726  TC...TTCC.......A....G......T..A.TT..A.GA.TG.....A.T.A.T....  113450786
                    \                                                          \
                    |                                                          |
                    T                                                          C
4        113936584  .-G..T..G......AG...GG...........AGT.A...T.T...GTCA....T....  113936526
4        117786906  -.G..T..G.....C.....GG...........AGT.A...T.T...G.CA....T....  117786964
4        120615687  -.G.GT..G........T.GGG......T....AGG.A...T.T...A.T.....T....  120615629
4        125536599  .-...T..G...........GGA..........TGG.A...C.T...G.CAC...T....  125536657
4        133707282  -.G..TG.G.A.........GG...........A.G.A...T.T.T.G.CA....T....  133707224
4        136286342  -.G..T..G...........GG....T......AGT.A..AT.T...G.T.....T....  136286400
4        137051881  .-GT.T..G.......T...G.........A..AGT.AA..T.T...G.CA....T....  137051939
4        174535858  -.G..T..G.........T.GG.C.........A.G.A...T.T...GTCA....T....  174535916
4        176420230  .-G..C..G...........GT.....C.....AGT.A...T.T.G.G.CA....T....  176420172
4        186750446  -.G..G..G...........GG........A..AGT.A...T.T...G.CA...A.....  186750388
4        187183716  -.CC.T..G............G........AT.AGT.A...T.T...G.T.....T....  187183658
4        202396270  -TG..C..G...T.C.....CG...........AGT.A...T.T...G.CA....T....  202396328
4        203409263  -.G..T..G...T.......GG......T....AGT.....T.T...G.T.A...T....  203409321
4        205515753  -.G..T..G...T....T..GG...........A.T.A..AT.T...G.CA....T....  205515695
4        207899144  -....T..G......T..T.GG......T..A.AGT.A...T.T...A.T.....T....  207899202
4        213792035  -CG..T..G...........GG....T.G....AGT....AT.T...G.TA....T....  213791977
4        214768068  -.G.....G......A..A..G.....CT..T.AGT.AA..T.T...A.T.....T....  214768010
4        220140255  -.G..T..G.......T...GG...........AGT.A..AT.T...G.T.....T....  220140313
4        220276743  -.G..T..G.......T...GG...........AGTGA...T.....G.CA....T....  220276685
4        221132526  -.G..T..G.A.....T...GG...C......CAGT.A...T.T...G.TA....T....  221132584
4        224138549  -.G..G..T...........GG...........AGT.A...T.T...G.T....AT....  224138607
4        254301633  A..TA.....T.T..T.....G........A..AGT.A.....T...G.A..G..T.T..  254301573
                      \                                                         
                      |                                                         
                      C
4        260654309  -G...T..G......T..T.GT..A........A.T.A...T.T...G.CA....T....  260654367
4        261721364  -....T..G.C...C.....GGA...A......A.T.A...T.T...G.CA....T....  261721422
4        268854955  -.G..T..G...A...T...GG..T...T.....GT.A...T.T...G.CA....T....  268854897
4        285208465  -.G..T.TG...........GG......T...CAGT.A...T.T...G.TA....T....  285208407
4        286820470  -.G.AG..G...T.......GG...........AGT.A...T.T...G.TA....T....  286820412
4        288780629  -.G..T..G.......T...GG......G...CACT.C...T.C...GTT.....T....  288780687
4        291653706  -.....T.G.....CA....GG.....C.....AGT.....TGT...G.TC....T....  291653648
4        294010541  -.GT.C..G......A.....G...........AGT.A...T.T...G.CA....T....  294010483
4        5570838    -TG..T..G...........GG...TT......CGT.AA..T.T...A.A.....T....  5570780
4        10549933   -G...T..G...........GGAG....T....AGT.A...T.T...G.CA....T....  10549991
4        22946106   .-G..G..GCA....A.T..GT.......T...AGT.A...T.T...G.T.A...T....  22946164
4        25206038   --G..T..G......A....GG...........AGT.A...T.C...T.CAC...T....  25206095
4        39511806   -.G..T..G.......G...GG...........AGT.A...T.T...G.T.....T....  39511748
4        40051086   -.GT.T..G...........GGA.A..C..A..AGT.A...T.T...G.T.....T....  40051028
4        49023075   -.G..G..G...........GG....T......A.T.A...T.T...G.T.....T....  49023017
4        71948985   -.G..T..G..........GGG...........AGT.A...T.T...G.CA....T....  71949043
4        72831680   -.G..T..G.A.........GGA.........CAG.GA...T.T...G.CA....T....  72831622
4        106096018  -.G..T..G...........GGT.T.....A..A.T.A...T.T...GTCA....T....  106095960
4        107750890  .....G..G..G.A......G.A.....T.....T..A...                     107750850
4        121088013  ..G..T......T...........                                      121087989
                                        \                                       
                                        |                                       
                                        C
4        139097878  -G...T.....T....G...GG..T........AGT.A..AT.T...G.T.....T....  139097936
4        141855429  C....T......A..C.T...G...                                     141855405
4        177830659  .-G..T..G...........G.......TG.G.AGT.A...T.T...G.CA....T....  177830601
4        192607257  -GT..T..G.......T...GG.........A.A.T.A...T.T...G.C.T...T....  192607315
4        202616271  .G.-.T...G..........GG.......G...AGT.A...T.T...G.T.....T....  202616213
4        215900182  .-G..T..GCT....T....GGA..........A.T.A..CT.T...G.CA....T....  215900240
4        220645823  -.GA.T..G...A.......GG......T....AGG.A...T.TA..G.T.....T....  220645765
4        255795438  -.G..T..G.........T.GG.........G.A.T.T..AT.T...G.CA....T....  255795380
4        257377104  -.G..T..GC...........G....TG...A.AGT.A...T.T...G.CA....T....  257377046
4        273748638  ..G..T..G...........GG...........                             273748671
                                                 \                              
                                                 |                              
                                                 T
4        298539782  .G...GG..G.............A....T.AGCC..TA.A.T.G...GTA.....T....  298539722
                        \                                                       
                        |                                                       
                        G
4        3788838    A.GA.G......T.G.....GG......                                  3788865
4        7972561    ..G..T.CG.........T.GG......                                  7972588
4        11057953   -.G..GG.G........T..GG........A..TGT.A...T.T..AG.T.....T....  11058011
4        12540552   T....T..........T....GA.....                                  12540525
4        12763519   -G...T..G......CT...GG...........AGT.A..AG.T...G.T.....T....  12763577
4        13335748   -.CC.T..GG...A..A...TG...........AGT.A...T.T...A.AA....T....  13335806
4        14849445   ....GT..G.....-.....GG...........                             14849476
4        15132998   ...T....T..T..GAT....G.....                                   15133024
4        24424831   ..G..T..G..G.C......GGA..........                             24424799
4        24551608   ..G..T..G......A....GG......                                  24551581
4        25061784   -.GC.T..G.C.........GG....T.......CT.A...T.T..CG.T.....T....  25061842
4        31408416   AG..G.......T.......G........                                 31408444
4        33189610   C..T.T..G...........G...T..C.....                             33189642
4        34923295   A.GC.T..G.......TT...G....                                    34923320
4        34967757   -TG..T..G.......A...CG..T........AGT.A..AT.....A.CA....T....  34967815
4        35913542   .....G..G.............T.......                                35913571
4        38434951   .C.-C.TC.....CCA.....G..T....T....CT.A.G.T..A....AA.....A...  38434893
4        44408307   C.G....GGG......T...TGA.T.........                            44408274
4        46193325   .-G..G..G..G.A..G...GG...C.......C.T.AA..T.TA..G.T..G..T....  46193383
4        47609515   ..G..G.TG.....C............                                   47609541
4        48258498   .-GT.T..CG..TG......GG...........AGT.A...G.T...T.T.....T....  48258440
4        50574511   T.CA.T......T...TT...G...                                     50574487
4        51227571   ..G..T..C..G......AG.........                                 51227599
4        51295857   ..G..T..G..TT........G...                                     51295881
4        70793913   .GTT.T..G............G....AG.....AGT.A...T.T...A.TA....T...   70793855
                    \                                                           
                    |                                                           
                    G
4        80090162   ..G..T..G....C..-.TT....G....T...                             80090193
4        87623247   .TT..G..G..G........TG...C..                                  87623274
4        91074339   .....T..C.......T....G......                                  91074312
4        98200707   -.GA.T.GG.A.T.......GGA......G...AGTGA...T.T...G.T.....T....  98200765
4        105714813  ATG..T..G.......T....T......                                  105714840
4        105797490  -.G..T..G......C.....G....T.T....AGT.A...T.T...G.T.....T....  105797548
4        110048628  ..G..T..G...........GG......                                  110048655
4        119609542    ...T..G............G...........A.T.A...T.....A.T.....TT...  119609485
4        122213831  C.G..T..G....................                                 122213859
4        124173823  -.G..TG.G......A....GG........AT.AGT.A...TTT.G.GT...........  124173881
4        124934476  .TG.CT.....C....TT...GC.....                                  124934503
4        129767373  ..GA.T...............TT.......                                129767344
4        133249127  -.G..T..G......T....GG...........A.T.A...T.T...G.TA..G.T....  133249185
4        133866241  .T..AT.T........A...TGA.....                                  133866268
4        134342523  -.G..TG.G...T....G..GGA...T......AGG.A...T.T...G.T.....T....  134342465
4        138804013  ..G..C..G...........CG.....C....                              138803982
4        138921132  -.G..T......T.......GG............GT.A...T.T...G.CA.....A...  138921074
4        145566127  -.G..T..G.....G.T...GG..T...T....A.T.A...C.T...G.CA..C.T....  145566185
4        150746991  -.GA.T..G...........GG....A.T.T..A.T.A...TAT...G.CA....T....  150746933
4        153990540  -.G..T..G...........GG.......G...A.T.A.....T..TG.CA....T....  153990482
4        156859997  ...A.T..G......A.....G....A..                                 156860025
4        164987819  ..GC.T..G.......                                              164987834
4        165151823  ..G..T...........T..GG......                                  165151850
4        168527232  -.G..T..G...........GG.....T.....A.T.A..AT.T...G.CA....T....  168527290
4        177103988  ..TT.T..G...........GG........                                177103959
4        180029778  ...C.T..GA.....C......A...........                            180029811
4        191073348  -.G..C..............GG...........AGT.A...T.T...G.CA....T..G.  191073290
4        193166234  -.G..T..G...........GG...........A.T.A...T.T..AG.T.....T....  193166176
4        198147344  A.G..TC.G...T...........T..                                   198147318
4        198646418  .-G..T..G.A......T..G.A...T....T.AG..A...T.T...G.T.AG..T....  198646360
4        204059063  ..G..T.........                                               204059049
4        207849474  ..G..G..T.T.T..............                                   207849448
4        214901879  -.G..T..G............G...C..T....AGT.A...T.T...G.CA....T....  214901937
4        215002402  -....T............T.GG.........T.AG..A...T.TA..A.CA....T....  215002344
4        216761960  .T.AG..C....T.......TG....                                    216761985
4        221277734  -.G..T..G...T.......GGA.T.T.T....A.G.AA..T.T...G.T.....T....  221277676
4        226243105  -.G..T..G...........GG...G.C.....AGT.A...T.T...A.T.....T....  226243047
4        226693266  -.GC.C..G.......TT..GG...........AGT.A...T.T...G.CA....T....  226693324
4        228109396  -.G..T............TGGG......T....AGG.A...T.T...G.CA....T....  228109338
4        230469325  -...-.TT........T....T.........GGT.T.A...GG....A.AA....TA...  230469268
4        237190945  C.G..T......T.......GGT.....                                  237190918
4        251791711  -..C.T..G......A..T.GG...........A.T.A.....T...G.TA....T....  251791769
4        254022379  -TG.....G...G.......GG...T..A....AGT.A...T.T...G.T.....T....  254022321
4        254478298  ..G..T.TG...T........G..                                      254478275
4        254898118  -TG..T..G...T..A.....G.G.........AGT.A...T.C...G.CA....T....  254898060
4        255628041  ..GACT..G...........GG......                                  255628014
4        259062823  ..TA.T.........C.TT..T.....                                   259062849
4        263923256  ...AAT..G.......GA...G.........                               263923226
4        273970283  -.G..T..G......T....GCA.....T....AGT.A...T.....G.CA...CT....  273970225
4        286614479  ...A.G..G.......T....G....                                    286614504
4        289943665  -.T.AT..G.........T..G...........AGT.A...T..A..A.T.A........  289943607
4        294071522  .CC.CT..G.A......T.......                                     294071498
4        297613395  .CTA.TC.G.......T...GGA.....                                  297613422
4        298578807  ....C....CA.....G....G......                                  298578780
4        1233533    ..G..T..G...........GG.....C.....                             1233501
4        15961825   ..G.GTG.........G....G..G...T..AGAGT.A...T.......A.....TA...  15961885
                                                                               \
                                                                               |
                                                                               T
4        51120182   -.G.C...G.......T...GG...........AGT.A...T.T...G.C.....T....  51120124
4        79027923   T.CT..G--...........GG......G....AGT.A...T.T...G.T.....T...A  79027866
4        86284874   -.G..T.GG...........GGA.....T....A.T.A..AT.T...G.T.A...T....  86284932
4        107806831  -.T..T..G...........GG...........AGT.A...T.T...G.T.....T....  107806889
4        116492584  ..G..T..G...........GG........                                116492555
4        175313758  -....T..G......AT...GGA........T.A.G.C...T.TC..G.T..C..T....  175313816
4        203504997  -....T.GT...........GG...........AGT.A...T.T...T.CA....T....  203504939
4        222407520  .G.T...G-...........GG...........AGT.A...T.T...GTT.....T....  222407578
4        266904726  .....T.TG.......T..G.G.A...C.....TGG.-...GT....GT...........  266904788
                                                                   \            
                                                                   |            
                                                                GTCT
4        288049499  -.G..TG.G...........GG......TG...AGT.AC..T.T...G.T.....T....  288049441
4        289923150  -....T.GG...........GG.....T.....ATT.A...T.T...G.T.T...T....  289923092
4        293136981  -TG..T..G.T.A.......GG............GT.A...T.TC..G.TA....T....  293136923
4        22425307   .C...T.........TG...GG...........                             22425339
4        22743020   ..G..T..G..GT.....A..G....                                    22743045
4        23333961   ..G....GG....C..T.T..G...                                     23333937
4        24097409   ..G.G...G.C...                                                24097396
4        24838554   -....T.GG...........GG.......TCT.A.T.A...T.T..AT.A.....T....  24838612
4        35222815   .-G..T..G.........TGGG.......CAT..CT.A...T.T...A.CA....T....  35222757
4        37424553   ..G..T..G.....C.T.T.GG......                                  37424526
4        47164229   A.G.GT..G.A.T...T....G......                                  47164202
4        47555480   ..G.AG.C....T..C.T...G...                                     47555504
4        54616445   A.GA.T..G.........T.GG......                                  54616418
4        57311488   -TG..T..G.A.......A.GT......T....AGT.A...T.T...G.C.T...T....  57311546
4        69381356   ...A.T..G......TG...GGA.....                                  69381329
4        78818306   ...T.T..G...T........G.C....                                  78818279
4        82040732   ..G..T..G......                                               82040746
4        98483806   .C...T..G.........TGG....T....                                98483835
4        105138163  ..G..T.GC.A.........G.A.....                                  105138136
4        112620344  .....G..C...TC......GG.C....                                  112620317
4        120457027  A.G..TT.G...T..A.T...G.....                                   120457001
4        123410128  .....T..T.C.....A.T..T......                                  123410155
4        136373965  ...A.G..G...T.......C....                                     136373989
4        136824548  ..G..T..G.......T....G...........                             136824516
4        138671191  T.G.GT.GG...........GT.G....                                  138671164
4        139966620  A.G..T..G...T..                                               139966634
4        144455208  -.G..T..G...........GG......G....ATT.A...T.T...G.T.T...T....  144455150
4        147416135  .-GC.T..G...A.CA....GG........A..AGT.A...T.T...G.CA....T....  147416193
4        148625812  ..G..T..G.A...                                                148625799
4        165931149  ..GAC.......T............                                     165931173
4        166020303  ..G...T...T.T......C..A....                                   166020329
4        171391555  ..GA.T..G.....                                                171391542
4        175614121  ....AT..G.A..........G.......                                 175614093
4        181794617  .GG..T..G.A.....T...G.....                                    181794592
4        182339166  A.G..T..G.A.......A.GG......TG...A.TC...ATTT....T......T..    182339223
4        187810457  -.G..C..G...........GG......TT...AGT.A....AT..AG.T.....T....  187810515
4        200074106  ..G..T..G.A.A..T....C.....                                    200074081
4        201692391  ..G.GT..G.......G........                                     201692367
4        213034516  ..GA.GT.G.C..G......GG........                                213034545
4        214326542  A.G..GT..........T...G.....                                   214326568
4        216438475  .GG..C..G...........GG......-....                             216438444
4        227847287  ..G.AT..G......TAT...G.C.....                                 227847259
4        235491099  ..G..C..G...A..T....GG...........                             235491131
4        239600562  ...A.T..G.......                                              239600577
4        240858977  ..GA.T....A.....T...GGA.......                                240858948
4        251422207  ..GC.G..G...........G..........                               251422237
4        261266128  -....T..G...........GG..G.G...C..A.T.A...T.T...G.CA....T....  261266070
4        262437934  ..G..T..............G...A.....                                262437905
4        266542936  ..G.GC..G.......T..............                               266542966
4        273437947  A.G..C..G....A.......G.........T..G..A..                      273437904
                                      \ \                                       
                                      | |                                       
                                    TGG G
4        277154667  ..G..G.C..T.T.CT.....G....                                    277154642
4        288513392     ..T..G.A.........CG...........AGT.AA..T.T...A.T..........  288513336
4        292228225  A....C..G...T.............                                    292228250
4        293205251  A.G.GG..G.A....A..T..G...........A...A..AC.T....TA......A...  293205311
                                                                           \    
                                                                           |    
                                                                           A
4        297167160  ...AGG.TG.........A..G......                                  297167133
4        300009857  A.G..T..GGA..........G......                                  300009830
4        300850295  ..G..TC..G.C.........G.A...                                   300850321
4        302138996  .C...G..G...........                                          302139015
4        303060351  ..G..T..G...........GG......                                  303060324
4        14487175   .G.T...G-.A.........GG...........ATT.A.A.T.....G.A.....T.C..  14487233
4        17572133   -.GA.C..G.A.......TGGG.....CA....AGT.A...T.T...GAT.....T....  17572191
4        37587003   ....GG..G.A...A....-GG..........CAGT.A....TGA..GT.A....T....  37586945
4        46201296   ....GTT........T..T.GG...........A.TGA...T.T...GT..A...T...   46201354
4        49583257   -.G..TGGG......AG...GG...G.......AGT.A...T.T...G.CA....T....  49583199
4        49963482   -GT..TC.G...T....T..C............AGA.A..AT.T...G.T.....T....  49963424
4        84795927   -.GT.T..G............G....TG...G.AGT.A...T.T...G.AA....T....  84795985
4        85655192   .-G..T..G...T..T..T..G...........AGT.A...T.T...G.CA....T..T.  85655250
4        129474355  -C...T..G........T...G...T....A..A.T.A...T.T..AG.CA....T....  129474297
4        131850610  ...A.T..G...T.......GG...........A.T.A..AT.T...A.CA....T...   131850552
                    \                                                           
                    |                                                           
                    CA
4        176859808  -.G..C..G............G....TT.....AGT.A...T.T.C.A.T.....T....  176859750
4        217030293  A.G..TG.T.........A..G...G..-....AGG.A...T.T....TT....        217030241
4        226193037  -.G..T..G...T..TT.T.GG.C....T....AGT.A...T.T...G.TA....T....  226192979
4        226357049  -.G.AT..G........T..GG...........AGT.A...T.T...G.CA....T....  226357107
4        241344936  .TG..G..TCA.............G......G.T.T.AACT......-.T......A...  241344877
                                                                               \
                                                                               |
                                                                               C
4        248121108  .....T....CG........GG...........AGT.A...T.T...GAA.....G...   248121166
4        291092139  -.GA.T..G...T..A.T..GG......T....AGT.A...T.T...G.CA....T....  291092081
4        30284248   -.G..T..C...........GG....T...A..AG..A.G.T.T...G.CA....T..T.  30284306
4        72059169   .-G..C..G......A....GGA.G........AGT.A...T.T...G.CAA...T....  72059111
4        74732593   .-G..T..G.AC...T....GG.....T.T...AGT.AA..TTT...G.T.....T....  74732535
4        115126441  A.G..T..G...T..A.....G..A.T..G..A....A.....                   115126398
                                                 \                              
                                                 |                              
                                                 T
4        175402392  -G...T..G......A..A.GGA.....T....AG..A...T.T...GTCA....T....  175402450
4        183121651  ...C.T.C..AT......T..G...C...                                 183121679
4        198045302  -..A..G.G.......T...GG..........AA.T.A...T.T...G.CAC...T....  198045360
4        223237706  .TGACT.....G...........A....T..                               223237736
4        270542332  --...C.GT.....C..T..GG............CA.A...TTGA...T.T.....A...  270542389
4        289349635  -....T..G....C....T...AC..T.TG.G.....A..A.....AA.A.....A....  289349577
4        23208605   .-...G..G...........TG...........AGT.A...T.T...G.T.....T....  23208547
4        111964945  .-G..T..G...........GG...........A.T.A..AT.T...A.CA....T....  111964887
4        120674595  .-...T..........T..C.G.....T.....AGT.C...TAC...G.T.....T....  120674537
4        198005754  -.T..T..G...........GG...C.......A.T.A...T.C...G.T.....T....  198005814
                                                                               \
                                                                               |
                                                                              CT
4        264272522  .-G..T..G.......T....G....G......AG......T.T...G.T.....T....  264272464
4        171362412  .-...T..G.A..........GT..........A.T.A...T.T.....T.....T....  171362354
4        218520227  .G-..G...............G...........A.T.A...T.T...G.CAT...T....  218520285
4        223026090  .G-..T..G...........GG...........AG..A...T.T...T.T.....T....  223026032
4        287662293  .-...T..G...........GG...........AGT.A...T.T.....T....CT....  287662351
4        21555102   .-G..TC.G.....G......G...........ACT.A...T.....A.T.....T....  21555160
4        38991962   .-G.....G......T....G.....T......AGT.A...T.T...G.T.....T....  38992020
4        41631583   .-G.....G...........TG........A..T.G.A...T.TA..G..A....T....  41631641
4        42745245   .-G..T..G............G......G....AGT.A...T.T...G.T.....T....  42745303
4        45858447   .-G..T..G...........GG...........AGT.A...T.T...G.T.....T....  45858389
4        47897992   .-G..T..G...........GG...........AGT.A...T.T...G.T.....T....  47898050
4        56461230   .-G..T..G...........GGA..........AGT.A...T.T.....T.....T....  56461172
4        61695713   .-T..T..G.....C......G...........ACT.....T.TA..G.T.....T....  61695771
4        62660620   .-G..G..G...........GG...........AGT.A...T.T...G.T.....T....  62660562
4        63129378   .-T.............T...GG...........AGT.A...T.T...A.AA....T....  63129436
4        116435616  .-G..T..............GG...........A.T.A..AT.T...G.CA....T....  116435558
4        117873280  .-G..T..............GG...........A.T.A...T.TA..G.T..G..T....  117873338
4        124125617  .-G..T..............GG...........AGT.T...T.T...G.CA....T....  124125559
4        176123199  .-G..T..G...........GG...........AGT.A...T.T...G.T.....T....  176123141
4        176518921  .-G..T..G............G..G........A.TTA...T.....G.CA....T....  176518863
4        191437466  .-G..T..G...........GG...........AGT.A...C.T...G.T.....T....  191437524
4        216193599  .-G..T..G...........G.A..........AGT.A...T.T...A.T.....T....  216193541
4        216302468  .-G..T..............GG...........A.T.A...T.TC..G.CA....T....  216302526
4        237923358  .-T.....G...........GG......TG....GT.A...T.T...G.T.....T....  237923416
4        249417654  .-...G..G...........GG...........A.TGA...T.T...G.CA....T....  249417712
4        253038061  .-G.....G.......T...GG....T......A.T.A...T.....G.T.....T....  253038003
4        288583483  .-G..G..G...........G............AGT.A...G.T...G.CA....T....  288583541
4        289126003  .-G..G..............GG...........AGT.A...T.T...G.CA....T....  289126061
4        289237517  .-G..T..G...........GG......A....AG..A...T.T...G.T.....T....  289237459
4        291124809  .-G..C..G............G...........A.T.A..AT.T...G.CA....T....  291124867
4        292014900  .-G..T..G...........GG...........AGT.....C.T...A.TA....T....  292014958
4        295800820  .-G..T..G...........GG...........AGT.A...T.T...G.T.....T....  295800762
4        1490475    .-...T..G...........CG.....T.....AG..A..AT.TC..G.T.....T....  1490533
4        17496451   -C......G.......T...GG...........AGG.A...T.T...G.T.....T...   17496508
4        18015626   -.G..T..............GG......T.....GT.A...T.T...G.CA....T...   18015683
4        19943878   .-G..G..G...G.......G.......T....A.T.A...T.T...G.C.....T....  19943820
4        43692858   .-...T..G...........GG.G.........AGT.A...T.T...G.C.....T....  43692916
4        53069968   .-T..T..............GG...........AGT.T...TTT...G.C.....T....  53069910
4        86940296   .-G..T..G.....G.....G.....T......A.T.A...T.....G.T.A........  86940354
4        88302309   .-...T.TG...........GG...........AGT.A.....T...G.TA....T....  88302251
4        109197368  .-G..T..G.........T.GG...........AGT.A...T.T...G.T.....T....  109197426
4        137627498  .-G..T..G...........G............AGG.AA..T.T...A.T.....T....  137627556
4        289133546  -.G..T..G...........GG...........AG..A...T.T...A.CT....T...   289133603
4        39415428   .-G..G.......C......GG...........AGT.A...T.T...G.T.....T....  39415486
4        41948141   ..-..G..G...T.......GG...........AGG.A...T.T...G.T.....T....  41948199
4        43294339   .G-..G..G...........GG...........AGT.A...T.T...G.A......A...  43294397
4        75432975   -....T..G............GA..........A.T.A...T.T...A.CA....T...   75433032
4        82929961   .-...T..G.....C.....GG...........AGT.A...T.T...G.T.....T....  82930019
4        116046934  -.G..T..G...........GG..........CA.T.A...T.T...A.TA....T...   116046877
4        116407047  .-G..T..G...T.......GG............TT.A..AT.TA..G.T.....T....  116407105
4        119167714  .G-..T..............GG...........AGT.A...T.T...G.C.....T....  119167772
4        119580077  .G.T.G..-...........G......T.....A.T.A..AT.T...G.T.....T...A  119580135
4        221362783  .--..T...............G.....T.....A.T.A...T.....GTA.....T....  221362840
4        240214056  .-G..T..G...........GG...........AGG.A...T.T...GT.......A...  240214114
4        288184356  .-G..G..G............G.....G.....AGG.A...T.T...G.T.....T....  288184298
4        289565362  .-G..T..G........T..G............A.T.A..AT.T...G.T.....T....  289565420
4        304688030  .-...G..G...........GG.....C.....AGT.A...C.T...G.T.....T....  304688088
4        15007894   .-G..G..G...........GG........T..AGT.A...T.T...G.C.....T....  15007836
4        16592497   .-G..G..G...........GG......T....AG..A...TTT...G.T.....T....  16592555
4        17023285   .-G..G..G...........GG...........C.T.A...T.T.C.G.CA....T....  17023343
4        17517801   .-G..G.GG...........GG...........AG..A..TT.T...G.A.....T....  17517859
4        22586073   .-G.....G...........GG....TG.....AGT.A...T.T...GAT.....T....  22586015
4        23312967   .-G..T..G...T.......GG.........G.A.T.A...T.T...G.T.....T....  23312909
4        31255908   .-G..G..G...........GG...........AGT.A...T.T...G.T.....T....  31255966
4        36295936   .-G..T..G............G......TT...A.T.A...C.T...G.CA....T....  36295994
4        37832182   .-G..T..G...........GG...........AGT.A...T.TA..G.T.....T....  37832124
4        43781884   .-G..T..G...........GGA..........AGT.A...T.T...G.T.....T....  43781826
4        56325473   .-G..G.........T....GG...........C.T.A.G.T.T..AG.CA....T....  56325531
4        65759522   .-...T..G...........GG...........AGT.A...T.T...ATT.....T....  65759464
4        65887826   .-...T..G.A.........GG...........ACT.A...T.T...G.CA....T....  65887884
4        66009080   .-G..T..G...T....T...G...........AGT.A...T.T...G.T.....T....  66009022
4        66642695   .-G..T..G....A......GG...........AGT.A...T.T...G.T....CT....  66642637
4        67739375   .-G..G..G...........G.......T....AGT.AA..T.T...G.T.....T....  67739317
4        69503404   .-G..T..G...........GG......G....AGT.A...T.T....TT.....T....  69503346
4        78966112   .-G..T..G...........GG......T......T.AA..T.T...GTT.....T....  78966170
4        88863116   .-G..G..G.......G...G...T........A.T.A...T.T...G.T.C........  88863174
4        103384497  .-...T..C...........GG......T....AGT.A...T.T...G.T.....T....  103384555
4        107442965  -.G..T..G............G...........A.T.T..AT.T...A.CA....T...   107443022
4        112583202  .-G..T..G.........T.GG...........AGT.A...T.T.....T....CT....  112583144
4        113134070  ..-..T..G...........G.A.......A..AGT.A...T.....G.CA....T....  113134012
4        124344019  .-G..T..G...........GG...........AGT.A...T.T...G.CA....T....  124344077
4        133750088  .-G..T..G...........GT...........AGT.A...T.T...G.CA....T....  133750030
4        147722684  .-G..T..G...........G.......A....AGT.A...T.T...G.CA....T....  147722742
4        175909003  .-G..T..G........T..GGA..........C.T.A...T.T...G.T.....T....  175909061
4        193969382  .-GC.T..G............G.........T.AGT.A...T.T...G.T.....T....  193969324
4        200059482  .-G..T..G.........T.GG...........AGT.A...C.T...G.T.....T....  200059540
4        201343483  .-G..T..G...........GG...........ACT.....T.T...GTCA....T....  201343541
4        202930594  .-...T..............GG......T.T..AGT.A...T.T...A.TA....T....  202930536
4        217127837  .-G..T..G.......G...G.......T....A.T.A...T.T...G.T.....T....  217127895
4        221533220  .-G.....G......T....GG...........AGA.A...T.T...G.T...C.T....  221533162
4        233239856  .-G..T..G...........GGT..........A.T.A...T.T...G.TA....T....  233239914
4        233428842  .-G..G............G.GG...........AGT.A...T.T...G.AA....T....  233428784
4        233449444  .-...T..G.....G.....G............A.T.AA..T.T...G.CA....T....  233449502
4        236039155  .-G..G..G...........GG...........AGT.A...T.T...G.CA....T....  236039213
4        240370313  .-T..TC.G...........G............A.T.A...T.T...GACA....T....  240370371
4        249032103  .-G.............T...GG......T....AGT.A...T.T...G.TA....T....  249032045
4        249701706  .-G..T..G...........GG...........AGT.A...T.T...G.T.....G....  249701764
4        249914486  .-G..T..G......AT....G...........AGT.A...T.T...G.T.....T....  249914544
4        270929485  .-G..T..G...........GG...........AGT.A...T.T...G.CA....T....  270929543
4        273427777  .-G..T..G............G.......T...AGT.A..AT.T...G.T.....T....  273427835
4        288425771  -C...T..............GG.......C...AGT.A...T.T...G.CA........   288425828
4        289077716  .-...TG.G...........GG...........AGT.A...T.T...G.T.....T....  289077658
4        289095489  .-G..T..G...........GG...........AGG.A...T.C...G.CA....T....  289095431
4        289212493  .-G..G..G.......T..............T.AGT.A...T.T...G.CA....T....  289212435
4        290274232  .-G..T..G.........T..G...........AGG.T...T.T...G.CA....G....  290274174
4        291114285  .-G..G..G............G...........AGT.A...T.T...GTT.....T....  291114227
4        293683425  .-G..T..G...........GG...........AGT.A...T.T...G.CA....T....  293683483
4        293709677  .-G..T..G...........GG...........A.T.TA..T.....GTTT....T....  293709735
4        294878461  .-G..G..G...........GG...........AGT.A...C.T...G.CA....T....  294878403
4        296764909  .-G.CT..G...........GG...........AGT.A...T.T...G.C.....T....  296764851
4        299702813  .-G..G..G.......G...GG...........AGG.A...C.T...G.T.....T....  299702871
4        300324384  .-G..G..G...........G............AGG.A...T.T...GTT.....T.T..  300324326
4        7502915    .--..G..G...........GG...........AGG.A...T.T...G.CA....T....  7502858
4        37629586   -.G..G..G............G....T......AGT.AA..T.T...G.T.....T....  37629646
                                                                               \
                                                                               |
                                                                              TT
4        38595082   -....T..G..C....T...GG......T.....GG.A...T.T...G.T.....T...   38595139
4        59877331   .-G.....G...........GG.........T.AGT.A...T.T...A.T.C...T....  59877389
4        69211971   .-G..T..G...........GG......T....A.T.A..AT.T...G.C.....T....  69212029
4        116034483  .-G..T..G........T..GG....T......AG..A...T.T...GTA.....T....  116034541
4        125877915  -.G..T..............G.....T......AGT.A...T.G...G.CA....T...   125877858
4        140414355  .-G..T..G......AA...GG...........AGT.A...T.T.....T.....T....  140414297
4        147771085  .-G..G..G...........GG...........AGT.A...T.T...G.CA....G....  147771143
4        167664962  .-GT.CT.G...........GG........A..A.T.A...T.T...G.T.....T....  167664904
4        177326406  .-...T..G...........GG.G.........AGT.A...T.T...G.CA.........  177326464
4        191044288  .-G..T..GG..........GG...........AGT.A...T.T...G.T.....T....  191044230
4        216743186  .-C..G..G........T..GG........A..C.T.A...T.T...G.C.....T....  216743128
4        217297624  .-G..G..G......T....G............AGT.A...T.TA..G.T.A..G.....  217297566
4        255243489  .-G..T..GG..........GG...........AGT.A...T.....G.CA....T....  255243431
4        272366479  .-G..T..G.........T.G.....T......A.T.T...T.T...A.CA....T....  272366537
4        273000432  --...T..........A...GG.......TA..AGT.A...T.T...G.T.....T....  273000489
4        278255484  .-G..T..G...T........G...........AGT.A...T.T...G.CA....T....  278255542
4        278334855  .-G..T..G.........T.GG......T....T...T...T.....G.CA....T....  278334913
4        300142302  .-G..G..G...........GG......T....AGG.A...T.T...G.T.....T....  300142244
4        10308255   .-..CT..G...........G..........TCAT......T.T...GTT.A...T....  10308197
4        16174121   .-G..T..G.......G...G............AGT.A...T.T...G.CA....T....  16174063
4        16281191   .-G..G..............GG.C...C.....AGT.A...T.T...G.T.....T....  16281249
4        16485243   .-G..G..G...........G..........G.AGT.A...T.T...GTT.....T....  16485185
4        17336060   .-G..G..G...........GG.........T.AGT.A...T.T...G.T.....T....  17336002
4        17834658   .-G..TC......CC......G...........AGT.A...T.T...G.T.....T....  17834600
4        20884745   .-G..G..G...........GG...........AGT.A...T.T...G.CA....T....  20884803
4        22425765   .-G..G..G...........GG....T......AGT.A...T.T...A.T.....T....  22425823
4        22540742   .-G..T..G...TA.......G...........AGT.A...T.T...G.T..G..T....  22540684
4        22741710   .-G..G..G...........G......C.....AGTGA...T.T...G.T.....T....  22741652
4        22945483   .-G..G..G...........GG.........G.AGT.A...T.T...G.T.....T....  22945425
4        26311476   .-G..T..G...........GGT....C.....AGT.A...C.T...G.CA.....A...  26311418
4        26897302   .-G..T..G.C.........GG...........A.T.A...C.T...G.CA....T....  26897360
4        30483297   .-G..T..G............G....T......AG..AA..T.T...GTCA.........  30483239
4        30793600   .-G..G..G...........GG...........AGT.A...T..A..G.CA....T....  30793542
4        31291894   .-G..G..G...........TG...........AGT.A..AT.T...G.T.....T....  31291952
4        32003577   .-..CT..G...........GG......T.....CT.A..AT.T...G.TA....T....  32003635
4        33231786   .-G..T..G.......T....G...........AGT.A...T.T...G.CA....T....  33231728
4        39142868   .-G..G..G....C......GG...........AGG.A...T.T...G.T.....T....  39142926
4        42130990   .-G..T..G.......T...GG.C........CAG..A...T.....G.T.....T....  42131048
4        43502352   .-G..G..G...........GG...........AGG.A...T.T...G.CA....T....  43502294
4        44707072   .-...T..G...........GGA..........AGT.....T.T...G.TC.G..T....  44707130
4        45733431   .-G..T..T...........GG...........AGT.A...T.T...G.CA....T....  45733489
4        47619881   .-G..T.T............GG........A..AGT.AC..T.T...G.C.....T....  47619939
4        52663977   .-G..T..G...........GGA.......A..AGT.C...T.T...G.A.....T....  52663919
4        53827297   .-GT.T..G...........GG......T....A.T.A...T.T...G.TA....T....  53827355
4        54599547   .-G..TG.G...........GG.......G...A.T.A...T.T...G.CA....T....  54599489
4        54913103   .-G..T..G......T....GG...........A.T.A...T.T...GTA.T........  54913161
4        56935576   .-G..T..GCA.........GG...........A.T.....T.T...G.CA...CT....  56935634
4        62337823   .-G..T..G...........GG.....G...G.A.T.A...T.T...A.CA....T....  62337765
4        67478076   .-G..T.......C......GG...........AGT.A...T.T...G.CA....T....  67478134
4        69238474   .-G..T..G...........GG.........A.AGT.A...T.T...A.TA....T....  69238416
4        70062742   .-G..T..G...........GG........T..AGT.A...T.TA..G.A.....T....  70062800
4        72335765   .-G..T..G......A.....G...........AGT.A...T.T...G.CA....T....  72335707
4        72495734   .-...T..G..........GGG....T......AGT.A..AT.T.....C.....T....  72495792
4        85826033   .-...T..G...........GG..TG.......AGT.A.....T...G.CA....T....  85825975
4        85931794   .-G..T.....G........GG...........AGTGA...T.....G.CA....T....  85931736
4        86106051   .-G..T..G...........GG...........AGT.A...T.T...GTC.....T....  86105993
4        88811258   .-G..G..G...........GG......T....AGT.A...T.C...G.T.A...T....  88811316
4        89684674   .-G..T..G...........GG........C..AGT.A...T.TA..G.T.....T....  89684616
4        89822408   .-G..T..G...........GG....T.....CAGT.A...T.T...A.T.....T....  89822466
4        90390264   .-...T..G........T..GG...........AG..T..AC.T...A.C.T...T....  90390322
4        92051365   .-G.....G......T.....G........A..ATT.A...T.T...G.CA....T....  92051423
4        106178847  .-G..T..G.......T...G.....T....T.AGT.A...T.....G.CA....T....  106178905
4        106431033  .-G..T..G.......T...GG...........AGT.A..AT.T...G.C.....T....  106430975
4        112513293  .--..T..G............G..A.T....GAA.T.A.CAT....AAT......T....  112513236
4        113727049  .-G..T..G...........GG...........AGT.A...T.T..AG.T.....T....  113726991
4        117197985  .-G..T..............GG....T...A..AGT.A..CC.T...G.A.....T....  117198043
4        117239650  A....T..G...........GG...........AGT.T..ATTT...G.T.....G....  117239713
                       \                                                        
                       |                                                        
                    AAAG
4        118949823  .-G..T..G...........GG...........AGT.A...T.T...G.CA....T....  118949765
4        119427705  .-G..T..G...T.......GG........A..A.T.A...T.T...G.T.....T....  119427763
4        124736982  .-G..T..G...........GG......T....AGT.A...T.T...A..A....T....  124737040
4        124951669  .-G..T..........T...GT...........AGT.A...TTT...G.T.....T....  124951611
4        127038959  .-...T..G.A...C.....GG...........AGT.AA..T.....G.T.....T....  127039017
4        127695651  .-G..T..G.A.........G.............GT.A...T.T...G.CA...AT....  127695709
4        135873342  .-G..G..G......AT...GG...........ACT.A...T.T...G.T.....T....  135873284
4        136026802  .-...G..G...G..C....G............AGA.AA..T.T...G.T.....T....  136026744
4        136585140  .-G..T..G...........GG......G....AGT.AA..TA....G.A.....T....  136585082
4        144255188  .-...T..G...T...T....G...........AGT.A...T.T...A.CA....G....  144255246
4        146469200  .-G..T.........A....TG.....T.....AGT.A...T.T...G.CA....T....  146469142
4        149161332  .-G..TC.G...........GG...........AGT.A...T.T...T.T.C...T....  149161390
4        152699438  .-G..G..G...........G..A.........A.TGA..AT.T...G.T.....T....  152699380
4        167045060  .-G..T..G...........GGA..........AGT.A...C.T...GTT.....T....  167045118
4        168621783  .-CC.T..G...........GG...........A.G.A...T.T...TACAA..CT....  168621725
4        169757408  .-...T..G..........TGGA..........TGT....AT.T...G.TA....T....  169757350
4        172775099  .-G..T..G.T.........G.......T.T..AGT.A..AT.....G.T.....T....  172775157
4        175439642  .-G..T..G...........GG...........T.T.A...T.T...G.CAT...T....  175439584
4        176898656  .-G..T..G...........GG......A....AGT.A...T.T...G.CA....T....  176898598
4        176953741  .-G..T.C..........T.GG...........AGT.A..AT.T...G.TA.........  176953683
4        177387289  .-G.....G...T.......GCA..........A.T.A...T.T...GTCA....T....  177387347
4        179825057  .-G..T..G...........GG......A....AGT.A..A..T...G.T.....T....  179824999
4        183061876  .-G..C..G...........GG...........AGT.A...T.T...G.CA....T....  183061818
4        185684083  .-G..C..............GG........A..AGT.A...T.T...G.CA....T....  185684025
4        191663194  .-G..T..G...........GG.C.........AGT.A...T.T...G.TA....T....  191663252
4        193017150  .-G..T.C..........T.GG....T......AGT.....T.T...G.T.....T....  193017208
4        195693310  .-...T..G.........AGGG......A....A...A...TTT...G.C.....T....  195693368
4        201480176  .-G..G..G...........GT...........AGA.A...T.T...G.CT....T....  201480118
4        213309617  .-G..T..G........T..GG...........AGG.A...T.T...G.T.A...T....  213309675
4        214291777  .-G..T..GA...C......GG...........AGT.A...T.T...G.T.....T....  214291835
4        215831016  .-..A...G.........T.GG...........AGT.A...T.T...ATT.....T....  215831074
4        217470298  .-G..T..G...........GG....GC.....AGT.A...T.T...G.C.....T....  217470240
4        217884942  .-G..T..G...........GG...........AGG.A...TTT...G.C.....T....  217884884
4        219612664  A.G..T..G...........GG....T......                             219612632
4        221094075  .-...G..GG..........GG..T.......CAGT.A...C.T...G.T.....T....  221094017
4        221531071  .-...T..G...........GGA....C.....AGT.A...T.T...G.CA....T....  221531013
4        223344643  .-G..T.C............GG..TG.......AGT.A...T.T...G.TA....T....  223344701
4        225066164  .-G..C..G...........GG.....C.....AGT.A...T.T...G.T.....T....  225066106
4        229553374  .-GT.T..G......T....GG...........AGT.A...T.T...A.T.....T....  229553432
4        235889043  .-G..T..G..C........GG...........AGT.A...T.T...G.CA....T....  235888985
4        236043548  .-G..T..G.A..........G......T....AGT.A...C.T...G.TA....T....  236043606
4        236553392  .-G..T....A.........GG.......T...AGT.A..AT.....G.T.A...T....  236553450
4        242263096  .-G..T...CA.........GG...........AGG.A.....T...A.CA....T....  242263154
4        248509583  .-G..T......T....T..GG....T......AG..A...T.T...G.T.....T....  248509525
4        248712365  .-G..G..G...........GG...........AGT.A...T.T...G.CA....T....  248712307
4        249528544  .-G.C...G.........T.GG...........AGT.C...T.T...G.C.....T....  249528486
4        249731903  .-G..T..G...........GG.C..........GT.A..TT.T...G.CA....T....  249731961
4        250014514  .-G..T..GG..........GGA..........AG..A...T.T...G.T.....T....  250014456
4        252189269  .-G..G..G.......T...GG...........AGG.A..AT.T...G.T.....T....  252189327
4        252757377  ...T.T..G.........T.G............AGT.A...T.TC..G.T.....T....  252757437
                      \                                                         
                      |                                                         
                      G
4        253630768  .-G..T..G...........GG...........AGT.AA..T.T...G.T.....T....  253630826
4        254098454  .-G..T..G...........GG...........AGT.A...T.T...G.CA....T....  254098512
4        254147514  .-G..T..G........T..GG...........AGG.A...T.T...G.CA....T....  254147572
4        254951408  .-G..T..G...T.......GG............GT.A...T.T...G.CA....G....  254951466
4        256265729  .-G..T..G..........GGG....T......A.G.A...T.T...G.CA....T....  256265787
4        258583501  .-G..T..G........T..G............AGT.A...T.T...G.CA....T....  258583559
4        264881220  .-G..C...........T..T...T........AGT.A...T.T...G.T..G..T....  264881278
4        269870385  .-G..T..G...........GG...........AGT.A...T.T...G.CA....T....  269870443
4        270890017  .-G..G..G.A......T..GG...........AGT.A...T.C...G.A.....T....  270890075
4        272351110  .-G.....G...........GG..G...T....ATG.A...T.T...G.CA....T....  272351168
4        273085369  .-G..TT.......A.GTA.G..............T.A...T.T...G.CA....T....  273085427
4        285493074  .-G..G..G.....CA....GG...........AGG.A...T.T.....T.....T....  285493132
4        285908142  .-G..T..G............G...G..T....AGT.A...T.....G.CA....T....  285908200
4        287755411  .-G.CT..........TT...G...........ACT.A.C.C.T...G.C.....T....  287755469
4        287760709  .-G..G..G...........GG......A.....GT.A..AT.T...G.CA....T....  287760767
4        287835303  .-G..T......TC......GG...........AGT.A...T.T.G.G.T.....T....  287835361
4        288844057  .-G..T..G...........GG.........T.AGT.A...T.T...G.T.....T....  288843999
4        289294609  .-G..G..G.......G...GGT..........AGT.A...T.....G.T...C.T....  289294667
4        290073254  .-G.CT..G...........GG...........AGT.A...T.TA..G.T.....T....  290073196
4        290992687  .-G..T..G...........GG.....C.....AG..A...T.T..AG.T.....T....  290992629
4        291241723  .-G.C...G...........GG........A..AGG.A.G.T.T...G.T.....T....  291241665
4        296854129  .-G..G..G.......T...GG...........AGT.A...T.T...G.TA....T....  296854071
4        301074438  .-G..G..G...........G...........GAGG.A.C.T.T...G.T.....T....  301074380
4        301766825  .-G..TC.........T...GG.C.........AG..A...T.T...G.CA....T....  301766883
4        302310680  .-G..G..G...........GG..........CAG.CA...C.T...T.A.....T....  302310738
4        309230681  .-G..TC.............GG........A..AGT.A...T.TA..A.T.....T....  309230623
4        12998061   .-G..T..G.A.........GGT..........AGG.A.....T...G.T.....T....  12998119
4        16126812   .-...TC......A.A....G..G.......T..GT.A...T.T...G.TA....T....  16126754
4        22918904   -.G..T..C......A....GG...........A.T.AA..T.T...A.TA....T...   22918961
4        24987756   .-G..T..GGA..........G........A...G..A...T.T...G.CA.....C...  24987814
4        27894790   .--..T..G...........GG...........AG..A...T.T...G.CA....T....  27894847
4        43493695   .-G..T..G...........GGA..........ACT.A..AT.T...G.T.....T....  43493637
4        52634086   .-G..CG.G...........GG...........AGG.C...T.T...G.T.C...T....  52634144
4        60891446   .-G..G..G...........GG...........AGT.A...T.T...G.TA....T....  60891504
4        61847057   .-G..T..G...........GG...........AGG.A...T.T...G.CA....T..G.  61847115
4        70447795   .-G..T..G.T..........G...........AG..A..TT.T...G.CT....T....  70447853
4        70955942   .-G..T..G........T..G.A..........ATT.A...T.T...G.T.....T....  70956000
4        75541780   .-G..T..............GG..T........AGT.A...T.T...A.CA....T....  75541838
4        83416615   .-G..T..G...........GGT..........A.G.A..AT.T...G.T.....T....  83416557
4        86654437   .-G..T..G....C......G.......T....AGT.A...T.T...G.CA....T....  86654379
4        107365877  .-G..T..GA..........GG..........CAGT.A...T.T...G.A.....T....  107365819
4        111561001  .-G..T..C......A........T...T....ATT.A...T.T...G.T.....T....  111560943
4        113152613  .-...T..G...T...T...GG...........AGT.A...T.T...G.C.T...T....  113152671
4        114793090  .-G..T..G......A....GG..........CAGT.A.C.T.T...G.CA....T....  114793032
4        117184197  .-G..T..G...T.....T..G...........AGA.A...T.T...G.T.....T....  117184139
4        117188378  .-G..T..G...........GG.....G.....AGT.A..AT.T...G.T.....T....  117188320
4        120449738  .-G..G..G...........GG......T....AG.....TT.T...G.TT....T....  120449796
4        125341229  .-G..T..G.A.........TG...........AGT.A...T.T...G.CA....T....  125341171
4        125551074  .-G..TT.G...........GG...........AGT.A...T.T...G.CA....T....  125551016
4        146378865  .-G..T..G...........GG...C.......AG.GA...T.T...GAT.....T....  146378923
4        176076514  .-G..T..G......A.....G..........CAGT.A...T.T...G.CA....T....  176076572
4        188970772  ..G..T..G....C.C............                                  188970745
4        191271390  .-...T..G.....C......G........C..AGT.A...T.T...G.TA....T....  191271448
4        192682362  .--T........T..T.....G......A....A...AA..TG.....T.A.....A...  192682419
4        192966895  ..G..T..G.....C......GA.....T....-.T.A...T.T...G.A.....T....  192966837
4        198458505  .....T..G...........TG.....T.....                             198458473
4        202956528  -....T..G......AT....G..A....T.T..GT.A...T.T...G.CA....T...   202956585
4        215104278  ..G..T..........A...                                          215104259
4        217036740  .-G..G..GG..........CG.....T.....AGT.A..AG.T...G.T.....G....  217036682
4        225564645  -.G..T..G...........GG...........TCT....AT.T...G.CA....T...   225564588
4        233113334  .-G..T...G....A...T.G............AGT.A...T.T...T.CA....T....  233113276
4        236535205  -.G..T..G...T.......GGT..........A.T.A...T.T...G.T.....T...   236535148
4        241830433  -.G..T..G...........GG......T....AGT.A...T.T.CC.TT.....T....  241830373
                                                                               \
                                                                               |
                                                                              CT
4        253941673  .-G..T..............GG....T......A.G.A...T.T..AG.CA....T....  253941615
4        256830773  .-G..T..G.......G...GG...........AGT.A...T.T...T.TA....T....  256830831
4        278283062  .-G.....GG.....T....G.........T..AGT.A...T.T.C.G.T.....T....  278283004
4        287541325  .-...T..G...........GGA........T.ACT.A...T.T...G.T.....T....  287541383
4        287638328  .-G..T..G...T........G....T......AGT.A...T.T...G.T.....T....  287638270
4        290992023  .-G..G..G...........GG.....C.....AGT.A...T.T...G.T......A...  290992081
4        291023266  .-G..G..G...........GG...........AGT.A...T.T...G.CA....T....  291023208
4        294074817  .-G..T..G.A.........GG.........A.AGT.A...T.T...G.T.....T....  294074875
4        7764584    .-...T..G...........GGC.........CAGT.A...T.T...G.T.....T....  7764642
4        16224644   .-G..G..G.A.........GGA...........GT.A...T.T...G.CA....T....  16224586
4        16597401   .-G..T..G...........GG.........T.A.G.A.CAT.T...G.T.....T....  16597459
4        20311127   .-G.GG..G.A....A....G............AGT....ACTT...GT......T....  20311069
4        20693351   .G-..G..G...........GG...........AGG.A...T.T...GTT.....T....  20693293
4        24289146   .-T..T..G.C.......T.G............AGT.A...T.T...G.T.....T....  24289204
4        26777697   .-...T..G...T...T....G....T.......GTGA...T.T...G.T.....T....  26777639
4        32293060   .-G..T..C...........GGA..........A.T.A...C.T..AT.T.....T....  32293118
4        38106324   .-G..G..G...........GG.........G.AGT.AA..T.T...G.T.....T....  38106382
4        43041910   .-...T..G...T.......GG......T....AGT.A...T.T...G.T.....T....  43041852
4        55861508   .G-..T..G...........GG......T....AGG.A...C.T...G..A....T....  55861566
4        66629870   .-G..T..G...........GGA..........AGG.A...T.T...GTT.....T....  66629928
4        72126473   -.G..T..G...........G....CT......AGT.A..TT.T...G.T.....T...   72126416
4        80809804   ..-..TT.G...........GG...........TGT.A...T.T...G.CA....T....  80809746
4        110509322  .-G..T......T..C....GG...........AGT.A...T.T.G.A.CA....T....  110509264
4        126013323  .-G..T..G........A..GG...........AG..A...T.T...G.CA....T....  126013381
4        127633257  .G-..T..G...........GG......T....A...A...T.T...G.T.C...T....  127633199
4        127808218  .-G..T..G...........GG.....T.....AGG.A...T.C...G.CA....T....  127808276
4        134623052  .-G..T..G.......T...GG...........A.T.A...T.T...G.CA....T....  134623110
4        145185315  .-G..T.C............GG...........AGT.A...T.T...A.CA....T....  145185373
4        148991407  .TTA.T..G.........T.TG...........A.T.A...T.T...G.T....        148991460
4        157164708  .-G..T..G......A....GG...........AGT.A...T.T...G.CA....T....  157164766
4        166341219  -G...T..G...........GG...........AGT.CA..T.C...G.T.....T...   166341162
4        175367548  ..G..T...........T..GG.....                                   175367574
4        193381034  .-G..T..G...........GG..........CAG..A...T.T...G.CA....T....  193381092
4        196265559  .-G..TG.G............G........T..ACT.A..TC.T...ATCA....T....  196265501
4        198988306  .-G..T......T.......GG.A....T....ACT.A...T.T...G.T.....T....  198988364
4        213793046  .-G..T..............GGT.....T....ACT.A...T.T...G.CA....T....  213793104
4        216220798  .-G..T..T...........GG...........ACT.AA..T.C...G.T.....A....  216220856
4        218467249  .-G..T..G...........GG........T..A.T.A..AT.T...G.T.....T....  218467307
4        220187837  .-GT.G..............GG...T.......ACA.A...T.T...G.CA....T....  220187895
4        226877401  .-...T..G...........G.T....GTG...AGG.A...C.T.T.G.C.....T....  226877343
4        235689151  .-G..T..G...........GG....A......AGT.A...T.T...G.CA....T....  235689093
4        242115665  .-G..T..G...........GCA..........A.T.A...T.T...G.CA....T....  242115723
4        248001103  .-G..C..G............G....T.T...CAGT.A...T.T...A.T.....T....  248001161
4        252019007  .-G..T..G...........GG......T....AGT.T...T.T...G.CA....T....  252019065
4        257784345  .-G..G..G..........GGG.....T.....AGT.A...T.T...G.T...C.T....  257784287
4        289031541  ...TG..........AT....T.....C.....AGT.A...T....A..AA..G..A...  289031601
                      \                                                         
                      |                                                         
                      G
4        289592300  .-G.....G...........GG........A..ATT.A...T.T..AGGCA....T....  289592242
4        290792092  .-G..G..G.......T...GG...........AGT.A...T.T...G.TA....T....  290792150
4        290971367  .-G..G..G.......T...GG...........AGT.A...T.T...G.TA....T....  290971309
4        305024440  .-G..T.C.........T..GGA..........A.T.A.....T...AT.A....T....  305024498
4        111806     .-G..T..G...T...T...G......G......GT.A...C.T...G.CA....T....  111864
4        13494606   ...AG...G...A....T...G.....G...G.AGT.....GTT............C..   13494547
                     \                                                          
                     |                                                          
                     G
4        13517774   .TG..T..G....                                                 13517762
4        17975408   .-G..TT.G...........GG........T..AGT.AA..T.T...G.T.....T....  17975466
4        18839779   .-G..T.GG.....A.....GG...........AGT.A...T.T...G.CA....T....  18839721
4        21078280   .-G..T.GG.....A.....GG......T....A.T.A...T.T...G.TA....T....  21078222
4        22085907   .-G..G..T......T....GG...........AGG.A.G.T.T...G.T.....T....  22085849
4        24314549   .-G..T..G...........GG......A.A..AGT.A...T.T...A.CA....T....  24314491
4        27551545   .-G..C..G...........GG.......TA..AGT.A...T.T...G.T.....T....  27551487
4        31391237   .-G..T..G............G......T.A..AGT.A..AT.T...G.T.....T....  31391295
4        32201021   .-G..T..GC..........GG.....T...T.AGT.A...T.T...GAA.....T....  32201079
4        33033011   .-...T..G...T...T...GGA........T.AGT.A...T.T...G.CA....T....  33032953
4        37625724   .-G..G..G...........GG......A..A.AGT.A...T.T...G.T.....T....  37625666
4        37909748   .-G..G..G.....G.....GG...........AGG.A.G.T.T...G.T.....T....  37909806
4        38129333   .-G.CT..G...........GG...........AGT.A...T.C...G.CA....T....  38129391
4        39600087   .-G..T..G...........GG.C.........AGT.A...T.T...G.CA....T....  39600145
4        40299503   AGG..G..G..........CGG...........AGT.A...T.T...G.T.....       40299557
4        41254352   -....T..G............G...........A.T.A...T.T...G.CA....T...   41254409
4        42825357   .-G..G..G......A.TG.GG...........A.T.A...T.T...G.C.....T....  42825299
4        43631449   .-G..G..........T...GG..T........AGT.AA..T.T...G.T.....T....  43631391
4        43737802   .-G..T......A.......GG.....C.....AG..A...T.T...G.CAA...T....  43737744
4        43788527   .-.C.T..G........TT.G....G.......A...A.C.T.T...G.C.....T....  43788585
4        44603476   .-G..T..G...........GG....TC.....AGT.A...T.T...G.T....CT....  44603418
4        44716972   .-G..T..G......T....GG..........AAGT.A...T.T...G.TA....T....  44717030
4        45148643   .-G.CT.GG...........GG...........AGT.A...T.T...G.CA....T....  45148585
4        45657254   --...G..G...........GG...........AGT.A.C.T.T...G.T.....T....  45657311
4        50642983   .-G.CT..G...........GG...........AGT.A...T.T...TTT.....T....  50642925
4        53413593   .-...T..G...........GG..T...T....AGT.A...T.T...A.T.....T....  53413535
4        55111105   .-...T..GA......A.T..G...........AGT.A...T.T...G.CA....T....  55111047
4        61143410   .-G..T..G...........GG......T....AGT.A...T.T...GAT.....T....  61143468
4        64606667   .-G..T..G.A.....T...G.....T......AGT.A...T.T...G.CA....T....  64606609
4        67255496   .-G..G..G.......T...GG...........AGT.C...T.T...GTT.....T....  67255438
4        68667849   .-G..G..G.........T.GG.C.........TGT.A...T.T...A.T.....T....  68667907
4        69993218   .-G..T..G...T.A.....GG...........AGT.A...T.TA..A.T.....T....  69993276
4        72450973   .-G..T..G...........GGC...G......AG..A..AT.T...T.CA....T....  72450915
4        73962962   .-G..G..G...........GG.........G.AGT.....T.T...G.CA....T....  73963020
4        77012104   .-...TG.G...........GGA....C.....AGT.A...T.T...G.CA....T....  77012046
4        81403817   .-G..TC.C..C........GG...G.......A.T.A...T.T...A.CA....T....  81403875
4        84704261   .-G..T..G...........GG...........AGTGA...T.T...G.T.....T....  84704319
4        84897378   .-G..T..G.........T.GG......G....AGT.A...C.T...G.CA....T....  84897320
4        85840753   .-G..T..G...........GG......T....AGT.A...T.T...G.CA....T....  85840811
4        87404892   .-G..T..G.A.....T...CG...........AGT.A...T.T...G.CA....T....  87404950
4        88373736   .-G..G..G........T..GG.......G...AGG.A.C.T.T.....T.....T....  88373678
4        96324964   C.G..T..........T....G....                                    96324989
4        102030878  .-G..T..G.........G.GGT..........AGT.AC..T.T...G.T.....T....  102030820
4        107794889  .-G..T..G...T.......GG...........AGT.A...T.T...A.CA....T....  107794947
4        115326278  .-G..T..G...........GG...........AGT.A...T.T...G.AA....T....  115326220
4        115901797  .-G..T..G...........GG.....C.....A.T.A...T.TT..G.CA....T....  115901739
4        117353656  .-G..T..G......A.T..GG....G......AG..A...T.T...GTCA....T....  117353598
4        124984093  .-G..T..G...........GG...G..T.....GT.AA..TAT...G.T.....T....  124984151
4        126651949  .-G..G..G.......T...GG........A..AGT.A...T.T...G.T.....T....  126652007
4        128139342  .-G..T..G.........T.GGA..........AGT.A...T.....G.CA....T....  128139284
4        134383902  .-G..T..G...T..T.....G...........AGG.A...T.T...G.CA....T....  134383844
4        134490529  .-TC.T..G...........GG...........AGT.A...T.T...G.TA....T....  134490587
4        147602905  .-G..T..G...........GG...........AGT.A...T.T...G.CA....T....  147602963
4        147741875  .-G..G..G...........GG......T....AGG.A...C.T...G.CA....T....  147741817
4        148136779  .-G..T..G...........GG......TT....GTCA...T.T...G.CA....T....  148136721
4        148377645  ..T..T...............                                         148377665
4        150329458  .-G..T..G.........T.GG......T....AG..A...T.T...G.CA....T....  150329400
4        151610124  .-G..T..G...T.......GG...G........GT.A...T.T...G.CA....T....  151610066
4        152406396  .-G..T..G...........GG........A..A.T.A..AT.T...G.CA....T....  152406338
4        165601120  .-...T..G...........GGA...T....T.AGT.C...T.T...G.CA....T....  165601178
4        165733295  .-G..G..G.......T...GG......G.....GT.A...T.T...G.CA....T....  165733237
4        165911461  .G-..T..G............G..........AACT.A...T....AA.CA....T....  165911519
4        165992866  .-G..T..G...T..A.T..GG......T....C.T.A...T.T...G.T.....T....  165992924
4        166749635  .-...T..G.......T...GG....T......A.T.A...T.T...G.CAC...T....  166749577
4        169149259  .-T..T..T.A.........GG.C..........G..A..AT.T...G.T.C...T....  169149317
4        188454437  .-G..T......T.......GG.....C.....AGT.A..AT.T...G.T.....T....  188454495
4        191117357  .-...T..G...........GCA..........AGT.T...T.T...G.TA....T....  191117299
4        193078291  .-G..T..G.........T.GGA.......T..AGT.A...T.T...G.T.....T....  193078349
4        199005373  .-G..T..G........T..GG.........T.AGT.A...T.T...G.CA....T....  199005431
4        202613747  .-G..T..G..........CGG......T....AG..A...T.T...G.CAC...T....  202613805
4        203413063  .-G..T..G...........GG....A......AG..A...T.T...AGT.A...T....  203413121
4        206640981  .-G..T..........T...GG.........T.ACT.A...T.T...G.TA....T....  206640923
4        208551457  .-G..T..G..C........GGA..........A.T.AA..T.T...G.T.....T....  208551399
4        213677837  .-G..T..G...........GG......TG...ACT.A...T.T...G.CA....T....  213677779
4        213780374  .-G..T..G...........GG......T.A..ACT.A...T.T...G.CA....T....  213780432
4        215650555  .-G..G..G.......A...GG.........T.AG..A...T.T...G.CA....T....  215650613
4        216158024  .-...T..G...........GG....T......AGT.A...T.T...G.CA....T....  216157966
4        216831198  .-G..T..G...........GG........C..AGG.AA..T.T...T.T.....G....  216831256
4        217183492  .-G.....G.........TG.G....T......AGT.....T.T...G.TAA...T....  217183434
4        219122877  .-G..T..GC.........C.GA..........AGT.A..AT.T...A.T.....T....  219122819
4        220846610  .-G..GG.G...........GG...C.......AGT.A..AT.T...G.T.....T....  220846668
4        220909370  .-G..T..G...........GG.....C.....AGT.A...T.T...G.TA....T....  220909428
4        221834511  .-G..G..G...........GG....G......AGT.A...T.T...A.TA....T....  221834569
4        222014980  .-G..T..G.......TT..G.....T......AGT.A...T.T...G.CA....T....  222015038
4        222683062  .-G..T..G..........GGGA..........AGT.A...T.T...G.T.....T....  222683120
4        226490761  .-G..T..G...........GG......G...CAG..A...T.T...G.CA....T....  226490703
4        226669067  .-...T..G...T........G........A..AGA.A...T.T...G.CA....T....  226669009
4        226759137  .-...G............T.GG......TG..CAGT.A...T.T...G.T.....T....  226759195
4        235196167  .-G..G..G...........GG....T.T....A...CA..T.T...GTCA....T....  235196225
4        237562548  .-G..T..T....C......GG...........AGT.A...T.T...A.CA....T....  237562606
4        242052912  .-G..T.GG...........GG...........AGT.A...T.T...G.CA....T....  242052970
4        244251916  ..G.............T...G.....                                    244251891
4        246806260  .-G..T..G......T....GG......A....AG..A...T.T...GTTA....T....  246806318
4        247847753  .-G..T..G...........GG...C.......AGT.A..AT.....G.CA....T....  247847811
4        248279699  .-......G......T....GG........AT.AGG.A...T.T...G.T.....T....  248279757
4        248864511  .-G..T..G...........GG.A..T......A.T.A...T.T...G.CA....T....  248864453
4        251576667  .-G..G..G......T....GG..........CAGT.A...T.T...G.T.....T....  251576609
4        251618333  .-G..G..G......T....GG..........CAGT.A...T.T...G.T.....T....  251618275
4        253702232  .-G..T.C...C........GG...........AGT.A...T.T...G.CA....T....  253702290
4        254325465  .-G.....G........A..GG......T....AGG.A..AT.T...G.CA....T....  254325407
4        257659958  .-G.GC..G...........GG..........GAGT.A...T.T...G.T.....T....  257660016
4        258211796  .-G..T..GCT.........G............AGT.A...T.T...G.CA....T....  258211738
4        258624564  .-G..T............T.G....T..T....AGT.A...T....AG.CA....T....  258624506
4        258683754  .-G..T..G.A.......A.GG...........AGT.A...T.T...G.CC....T....  258683812
4        261985045  .....T.TT...........T.A....                                   261985019
4        265162263  .-G..T..G......AA...GG...........ACT.A...T.T...A.CA....T....  265162205
4        276289500  .-G..T..G...........GG......T....AGT.A...T.T...A.CA....T....  276289442
4        276903114  .-...T..G...........GGT...T.T.A..A.T.A...T.T...G.C.....T....  276903056
4        282001705  .-T..T..G........T..GG...........AG..A..AT.T...G.CA....T....  282001763
4        286605926  .-G..G..G.....G.....GG...........ACT.A...T.T...G.TA....T....  286605868
4        288504375  .-G..T..G...........GGA...........GT.A...T.T...G.CA....T....  288504433
4        291307862  .-G..G..G........A..GG...........AGT.A...T.T...G.CA....T....  291307804
4        291432076  .-G..T..GG.G...A....G............AG..C..AT.T...G.A.....T....  291432018
4        291708968  .-G..T..G...........GG......T....AGT.A...G.T...GGT.....T....  291709026
4        292451946  .-G..G..G..G........GG...........AGG.A...T.T...GT.A....T....  292452004
4        295930587  .-G..G.GG...........GG....T......A.T.A...T.T...GTCA....T....  295930529
4        300007012  .-G..G..G...........GG........A..AGT.A..AT.T...G.T.....T....  300006954
4        300262993  .-G..G..G...........GG......G.A..AGG.A...T.T...G.T.....T....  300263051
4        300573773  .-G..TG.G..........GGG...........A.T.A...T.T...T.CT....T....  300573715
4        302584600  .-GC.G..G......T....GG............GG.A...T.T...G.CA....T....  302584658
4        7759320    .G-..G..G...........G..........T..GG.A..AT.T...G.T.....T....  7759262
4        16539826   .-G..T..GC..........GG...........AGT.A...T.T...G.CA....T....  16539884
4        20529717   .-G..T..............GG.......CA..ACT.A...T.T...G.CA....T....  20529775
4        31331086   .-G..T..G...........G......GT....AGT.AA..T.T...G.T.....T....  31331144
4        34387864   .-..AG.GG...........GG...........AGT.A...T.T...GT..A.A......  34387922
4        35550683   .-G..T..G...A.......GG......T.C..AGT.A...T.T...G.CA....T....  35550625
4        40870848   .-G..T..G...........GG......T....AGA.A...T.T...G.AA....T....  40870790
4        42478491   .-G..T..GG..........GG.....C.....AGT.T...T.C...G.CA....T....  42478549
4        45166829   .-G..T..G....C......GG..........A.CT.A..AT.T...GTT.....T....  45166887
4        50511769   .-G.CT..G......T....GG......T.T..AGT.A...TTT...G.T.....T....  50511711
4        52938099   .-G.....GG..........GG..TG.......AGT.A..AT.T...G.TA.....T...  52938157
4        63939014   .-G..T.C.G.....T....TG...........AGT.A...T.T...G.T.....T....  63939072
4        65082766   .-G..G..G.........T.GG........A..AGT.A...T.T...A.T.....T....  65082824
4        68926188   .-G..T..G.......T...GG........C..AGT.A...T.CT..G.T.....T....  68926130
4        69449124   .-GC.T..G...........GG...........AGT.A...T.T...G.CA....T....  69449066
4        70198671   .-G..T..G...GC......GG.......T...AGG.A...T.T...G.CA....T....  70198613
4        77068449   -....T..G...T.....T..G...C.......AGT.AT..T.T...G.T......A..   77068392
4        79071534   .-GT.T..G...A....T...G............CT.A...T.T..TA.TA....T....  79071592
4        90173108   .-G..T..............G...TC..T...C.TT.....T.T...TTAA....T....  90173050
4        93082431   --GT.TG.G...........GG............GT.A...T.T...G..AT...T....  93082374
4        95385104   .-G..G..G...........GG.........T.AGT.A...T.T...G.CA....T....  95385162
4        97308828   -.G..T..G...........GG.........T.AGA.A...T.T...G.CA....T...   97308771
4        112543711  -.G..T..G.....CA....G......C.....AGT.A..CT.T...G.T.....T...   112543768
4        115374263  .-G..T..G...........GG........A..A.T.C...T.T..AG.CA....T....  115374321
4        119848763  .-G.CT......T.....T.GG...........AGT.A...G.T...G.CA....T....  119848705
4        122996219  .-G..T..GC..........GGA..........A.T..A..T.T...G.CA....T....  122996277
4        123195097  .-G..T..G...T.......GG......T.....GT.....T.T...G.CA...GT....  123195155
4        125318585  -.G..T..G...........GGA..........TGT.AT..T.T...G.T.....T...   125318642
4        147761916  .-G..T..G...........GG.C....T....AGT.A...T.T...A.T.....T....  147761974
4        164197161  .-G..T..G.....C.....GG......T....A...CA..T.T...GTCA....T....  164197219
4        166091548  .-G..T..G......T....GG...........AGT.A...T.T...G.CA....T....  166091490
4        196407395  -.G..T..G...........GG.C.........A.T.A..AT.T...G.A.....T...   196407452
4        198295833  ..G..T..G........T..GG...........                             198295801
4        201237322  .G-..T..G...........GG...........ACT.A...T.T...G.CA....T....  201237380
4        218447632  .-G..G..G............G......T....AGT.AA..T.T...A.CA....T....  218447574
4        220566286  -.G..C..G.........T.GG...........A.T.A...T.T...G.T.....T...   220566229
4        221618853  .-...T..G...........GG....T...A..AGT.A...T.T...G.T.....T....  221618911
4        223024759  .-G..T..G......T....GG...........AGG.A...T.T...G..A....T.G..  223024817
4        232173494  .-G..T..G...........GG.C.........AG..A...T.T...T.CA..C.G....  232173436
4        235366426  .-G..G..G.......T...GG...........AGT.A...T.T...G.CA....T....  235366368
4        235648963  .-G..T.........A....G....C.......AGG.A...T.T...GTCA....T....  235648905
4        237712214  .-G..T..G..G........GG.........A.TCT.A..TT.T...G.T.....T....  237712272
4        246496704  -.G.....G.....CA....GG....G......AGT.A...T.T...GTT.....T...   246496761
4        246893867  ..G..G..G.........T.G.-..........                             246893898
4        249903415  .-G..T..G...........GG...G......CAGT.A...T.T...G.C.....T....  249903473
4        256333023  .-...T..G...........GG..T.........TT.A...TAT...G.CA....T....  256333081
4        258504651  -.G..T..G..GT.......GG...........AGT.AA.AT.....A.T.....T...   258504708
4        274003676  .-G..T..G...........GG......G.A..AGT.A...T.T...G.CA....T....  274003618
4        287575999  .-G..G..G.A.........GGA...T......A.T.A...T.G...G.AA....T....  287576057
4        290881693  .-G..T..G...........GG....T......AGT.A...T.T..AG.C.....T....  290881751
4        292350142  -....T..G...........GG....TG.....AGT.A...T.T...G.T.....T...   292350199
4        294609673  .-...G..G......A....GGA..C.......ATT.A...T.T...G.CA....T....  294609615
4        297080405  .-G..T.GGCA.........G.......T....ACT.A...T.T.....TA....T....  297080463
4        300904881  .-G..G..G......C....G.......AG.A.A.T.A...T.T.G.....AT..T....  300904939
4        302939689  .-G..G..GC......G...GG.......TA...G.G....T.T...G.T.....T....  302939747
4        303076916  .-G.CG..G..........GGG...........AGT.A...T.T...G.TA....T....  303076974
4        305838352  .-G..T..G...........GG....T.....CA.T.A..CTAT...G.T.....T....  305838294
4        307566015  .-G..C..G.........G..G........AA.AGT.A...TGT...GTA.....T....  307566073
4        2257514    .-G..G..GA..........GGA.......T..AGTGA...G.T...G.T.....T....  2257572
4        7820068    -....T...........AT.GG......T....AGT.A.....T...GA.......A..   7820125
4        14125643   ..G..T..G......                                               14125629
4        14742054   .-G..G..G...........GG.....CT.....GTGA...T.T...G.CA....T....  14742112
4        16784856   .-G..G.TG.......T...GGTG......T..A.T.A...T.T...G.T.....T....  16784914
4        17679745   .-...G..G.......T...GG...........AGT.A...T.T...G.CA....T....  17679803
4        19411657   .-G..G..G........T..GG.C.........AGT.A...T.T...G.T.....T....  19411599
4        21193916   .-G..G..GA..........GG..A........AGG.A...T.T...G.CA....T....  21193974
4        21900104   .-G..T.GG.......T...GG.....T.....AGTGA...T.T...G.T.....T....  21900162
4        24750032   .-G.CT..G...........GC........A..AGT.A...T.C...G.TA.........  24749974
4        24896710   .-G.CTT.GG...........G.......T...AGT.....T.C...G.T....CT....  24896768
4        25774218   .-G..T..G........T..GG..T........C.G.A...T.T...G.CA....T....  25774276
4        29412883   .-G..T......T.......GG.........A..G..AA.TT.T...G.CA....T....  29412825
4        30463800   .-G..T..G.......T...GG........A..AGT.A...T.T...G.CA....T....  30463858
4        38560025   .-G..T..G.....CA....GG...........ATT.A...T.T...G.T.....T....  38560083
4        42094697   .-G..T..G...........GG.C.........AGT.A...T.T...G.T....CT....  42094639
4        43025667   .-G..T..G....C....T.GG......TT....GT.A.ACT.....G.A.....T....  43025725
4        44698946   .-G..G..G...........GG.....CT.C..AGT.A...T.T...G.T.....T....  44699004
4        47477547   .-G..T..G....C......GG...........AGT.A...T.T...G.CA....T....  47477489
4        49279599   .-G..T..G...........GG..........CAGT.A...TTT...G.T.....T....  49279541
4        49658400   .-G..T..GG..........GGA....T.....A.T.A...T.T...G.CA....T....  49658342
4        49793875   .-T..T..G...........GG...C.......A.T.A..AT.T...A.CA....T....  49793817
4        50696600   .-G..T..G...........G...TG.......AGT.A...T.T...G.CA....T....  50696658
4        52433468   .-G..T..G..........GGG......G.....GT.A...T.T...G.CA....T....  52433526
4        53569631   .-...T..G...........GG..T...T..A.AGT.A...T.T...A.T.....T....  53569573
4        54897042   .-G..T..G......A..A.G.....T......ATT.A...T.TA..G.T.....T....  54896984
4        55116144   .-G..G..G.........TGGG....T......AGT.A...T.T...GTT.....T....  55116086
4        56027419   .-GT.T..G...........GG..T...T....AGT.A...T.T...GTT.....T....  56027361
4        58637805   .-...TT.G......T....GG..G........T.T.A...T.T...G.T.A...T....  58637863
4        60947448   .-G..G..G........T..GG.......T.G.A.T.A..CT.T...G.CA....T....  60947506
4        60972662   .-G..T..G...........GG....T.T.A..AGT.A...T.T...A.CA....T....  60972604
4        63737866   .-G..T..GC..T.......GG........T..AGT.A..AT.T...G.T.....T....  63737808
4        67363526   .-G..T..GG..........GG......T....ACT.A...T.T...G.CA....T....  67363468
4        68024976   .-G..T..G.......T.........AG.....AGT.A..AT.T...G.T.....T....  68024918
4        68206364   .-G.AT..G......A....GG...........AGT.A...T.T...G.T...C.T....  68206306
4        71394147   .-G..C..G........TT.GG......TG...A.T.A...T.....G.CA.T..T....  71394205
4        72887211   .-...T..GCA.........GG....T.G....AGT.....T.T...G.CA....T....  72887269
4        73676523   .-G..T..G.......G...GG...........AGT.A...T.T...G.CA....T....  73676581
4        81220762   .-G..T..GCA.........G.........A.CAGG.A...T.T...G.T.....T....  81220820
4        81308134   .-.C.T..G........T.TGG...........AGT.A...T.T...G.CA....T....  81308192
4        82492905   .-G..T..G..G........TG...........AGT.AA..G.T...G.T.....T....  82492963
4        86838980   .-G..T.........A....GG.....T.....A.T.AA..T.T...G.T.....T....  86838922
4        88822940   .-G..G..G.........G.GG......TG...AGT.A...T.T...G.C.....T....  88822882
4        89854096   .-G..T..G....C....T.GG...........AGT.A...T.TC..G.T.....T....  89854038
4        95151471   .-G..T..G.......G...GG........A..AGT.A...T.T...G.T.....T....  95151529
4        96051758   .-G..T..G...........GG......A....AGT.A...C.T...G.CA....T....  96051700
4        101495872  .-G..T..G.A..........G.....C...G.AGT.A...T.C...G.CA....T....  101495814
4        103412972  .-G..T.TG.........T.GG...........A.T.A..TTTT...G.T.....T....  103413030
4        104444519  .-G..T..G...........GG......A....AGA.A...T.T...G.CA....T....  104444577
4        105228257  .-G..G..G......A....GG....T......ATATA...T.T...G.T.....T....  105228315
4        107033662  .-...T..G...G...T.TTGG...........AGG.A...T.T...G.TA....T....  107033720
4        108253734  .-G..T..G...........GG.......G...AGT.A...G.T...G.CA....T....  108253792
4        108480398  .-...T..G......A....GG.....T..C..AGT.A....TT...A.CA....T....  108480456
4        112043767  .-G..T..G..........CGG...........AGT.A...T.T...G.CA....T....  112043825
4        116048299  .-G..T..G...........GG......TG...A.T.AA.AT.T...A.C.....T....  116048357
4        116383493  .-G..TG.G...........GG....T...A..AGT.A...T.T...GTCA....T....  116383435
4        119316868  .-G..G..G..G......T.GG........A..AGT.A...T.....G.CAT...T..T.  119316810
4        119553826  .-G..T..G...........GG.C..T......AGT.A...T.T...G.T.C...T....  119553884
4        119699938  .-T..T..G..........C.G.......G...AGT.A..AT.T...G.T.....T....  119699996
4        127789850  .-G..T..G...........GG.C.........AGT.A...T.T...G.CA....T....  127789792
4        127826146  .-G..T.....T..A.T...GG......A....AG..A...T.T...G.CA....T....  127826088
4        128936035  .-G..T..G......C.T..GG..........CCTT.....T.T..AG.TA....T....  128936093
4        128959690  .G-..T..GC......T...GG...........A.T.A...T.T...ATCA....T....  128959632
4        135472457  .-G..TG.G.......T...GG.......T...AGT.A...T.T...G.CA....T....  135472515
4        139136890  .-T..TC.C...........TG.........T.AGT.A...C.T...A.TA....T....  139136832
4        139639954  .-G..T............T.GG....T.G....AGT.....T.T...T.CAA...T....  139640012
4        142226528  ..G..T......T.......TG...T..                                  142226555
4        151208495  .-GT.T..GG..........GG...........AG...A..TTT...G.CA....T....  151208553
4        157287453  .-...T........G.....GGA.....TG...AG..A...T.T...T.C.....T....  157287511
4        160837617  .-G..T..G...........GG......T....AGT.A...T.T...G.CA....T....  160837675
4        161283647  .-G..T..G.......T...GG..T...T....AGT.....T.....GTC.C...T....  161283589
4        164487927  .-GC.T.TG...........GG........A..AGT.A..AT.T...A.T.....T....  164487869
4        167892647  .-G..T..G.T.........GG...........AGT.A...T.T...G.CA....T....  167892589
4        169025013  -.GA.T..............G...G.A......AGT.A...T.T...G.TA....T...   169025070
4        175979541  .-...T..G........T..GG......G....AGT.A...T.T...G.TA....T....  175979483
4        177843437  --...T..G........AG.GG...........AG..A.A.T.T...A.CA....T....  177843380
4        178513388  .-G..T..G..C.........G..TC.......TCT.A...T.T...G.T.....T....  178513446
4        191906661  .-G.CT..G...........GG....T......A.T.A...T.T...G.CA....T....  191906719
4        192340103  .-G..T..G...........GG....T.T....AGG....AT.T...G.T.A...T....  192340161
4        193419093  .-G..G..G...........GG..G.....A..AGG.A...T.T...G.CA....T....  193419151
4        195508249  .-G..T..............TC....T.T.A..TGT.A...T.T...G.TA....T....  195508307
4        195728378  .-G..T..GC.......T..GG...........A.T.AA.AT.T...G.T.....T....  195728436
4        196047873  .-G..TT.G...........GG...........AGT.A...T.T...A.CA....T....  196047931
4        196334472  .-G..T..G...........GG......T.A..ACT.A...T.T...G.CA....T....  196334530
4        197173290  .-G..C..G...T.C.....G............AGT.A...T.T...G.CA....T....  197173348
4        198515018  .-G..T..GCA..........G......T....AGT.A...T.G...G.T....CT....  198515076
4        201374581  .-...T..G.......T.T.CG....T......AGT.A..AT.T...A.T.....T....  201374523
4        203074577  .-G.CT..G........T..GG....T......AGT.A...T.T.....TA....T....  203074519
4        205005295  .-G.....G..GT....TT.GG....A......AGT.A...T.T...G.T.....T....  205005353
4        205375668  ..G.CT..G...........GG.......T.......-.A.T.T...G.T.....T...   205375726
                                                     \                          
                                                     |                          
                                                     A
4        209479107  .-G..G..G...........GG.GT......G.AGT.A...T.....G.CA....T....  209479165
4        212793166  .-...T..G......T..T.GG....G......A.T.A..AT.T...G.C.....T....  212793224
4        214911746  .-G..T..G.....G.T...GG....T.T....AGT.A...T.T...G.T.....T....  214911804
4        215324451  .-G.CT..G.........T.CG......T....AGG.A...T.T...G.A.....T....  215324509
4        215647927  .-G..TC.G...G.......GG........A...GT.AT..T.T...G.T.....T....  215647869
4        216391444  .-G..T..G.A....T....GG..........G.GT.A...T.T...G.CA....T....  216391386
4        217928433  .-G..C..G...T.......GG......T.....GT.A.C.T.T...G.CA....T....  217928491
4        221380646  .-G..G..G....CC.....GG.........T.AGT.A...G.....G.C.....T....  221380704
4        221846499  .-G..T..G........T..GG...........AGG.A...T.T...G.TA....T....  221846557
4        221947778  .-G..TC.G......T..T.GGA...........GT.A...T.T..AT.T.....T....  221947836
4        222422809  .-G..T..G........G..GG....T.A....AGT.A...TTT...G.T.....T....  222422867
4        222473589  .-G..G..G.......T...GG...C.......AGA.AC..T.T...A.T.....T....  222473647
4        222787129  .-G..G..G..G....A...GG........A..AG..A...T.T...GTC.....T....  222787071
4        223059544  .-G..G..G......A..T..G...G....A..AGT.A...T.T...G.A.....T....  223059602
4        223852861  .-G..G..G...........GG..........CAGT.A...T.T...G.T..T..T....  223852803
4        226168945  .-G..G..G...........GGA..........AGT.A...T.T...G.A.....T....  226169003
4        226674152  .-G..T..G.........T.GG.........T.AGT.A...T.T...A.TA....T....  226674210
4        229823600  .-G..T..G.........T.G.A.G........AGT.A..TT.T.....CA....A....  229823542
4        233126470  .-G..T..G...........GGA..........ATT.A...T.T...G.CA....T....  233126528
4        234612043  .-G...T.G...........GG..T...T.A..AGT.A...T.T...G.T.....T....  234612101
4        236364955  .-G..T..G.A.T.......GG...........AGT.A...T.T...G.CA....T....  236364897
4        237429307  .-G..T..G...........GG..........CAGT.A...T.T...G.T.....T....  237429365
4        241350404  .-G..G..GG...C......TG............GT.A...T.T...GTCA....T....  241350346
4        241586895  .-G..T..G...........G.....TG.....AGT.A...C.T...G.CA....T....  241586953
4        246314762  .-G..T..G.......TG..GG......G....AGT.A...T.T...G.CA....T....  246314704
4        251266569  .-G..T..G......T..T.GG...........AGT.A...T.TA..G.T.....T....  251266627
4        251319444  .-G..T..G...........GG.........A.AGT.A...T.T...A.CA....T....  251319386
4        252480217  ..--...G.-.....A....GG...........AG..A..AT.C...G.CA....T..G.  252480161
4        252699567  .-G..T..TC..........GG.......G...AG..A...TTT...G.CA....T....  252699625
4        253312288  .-G..T..G......T....GG......T.T...G..A...T.T...G.CA....T....  253312346
4        263085276  .-G..T..G......T....GG..T..G.....AGA.A...T.T...G.CA....T....  263085218
4        269845197  .-...T..G...........GG.....G...T.AGG.A...T.T...G.CA....T....  269845255
4        271226734  .-G..T..G.......T...GG......G....AGT.AC..T.T...G.C.....T....  271226792
4        271621504  .-G..G..G...........GG....T.G....AGT.A...T.T...G.CA.....A...  271621562
4        271692030  .-G..T..G...........GG........T...GT.A...T.T...G.CA...CT....  271691972
4        272123598  .-...T..G..G....T...GG.......G...AGT.A...T.T...G.CA....T....  272123656
4        274300783  .-G..G..G.......A..TGG......A....AGT.A..TT.T...A.T.....T....  274300725
4        286801734  .-G..T..G...........GG.....C...T.AGT.A...T.T...G.CA.....T...  286801676
4        286911718  .-G..T..G...........GG.C.C.......AGG.A...T.T...G.T.....T....  286911660
4        287777699  .-G..T.............CGG........A...TT.C...T.T...G.CAA...T....  287777641
4        288373193  .-G.CG..G.......T.T.GG..........CAGG.A...T.T...G.T.....T....  288373251
4        290311569  .-G..T..G...........CGA..........AGT.A...T.T...G.T..G..T....  290311511
4        290320281  .-G..T.........A....GG.C.......A.AGTGA...T.T...G.T.....T....  290320223
4        290730811  .-G..G..G...........GG..........CAGT.A...T.T...G.CA....T....  290730869
4        291235809  ..G..G..G.C.....G....G.........-G.T..-...G.....T.A.....T....  291235752
4        291710868  .-G..T..G....A..T...GG...........AGT.A...T.T...G.TA....T....  291710926
4        292912413  .-G..T..G........T..GG.....C....CAG..A..AT.T...G.CA.........  292912355
4        295393077  .-G..T..G...........GG....T.T....AG..A...TTT...A.T.....T....  295393019
4        296586026  .-G..G..G...T.CA....GG........A..AGT.A...T.T...G.T.....T....  296585968
4        297151601  .-G.GG..G...T.......GG........CT.AGT.A...T.T...G.A.....T....  297151543
4        297320720  .-G..T..G......A.A..GG...........AGT.A...T.T...G.T.C...T....  297320778
4        299836174  .-G..G..G.......T...GG......TGC..AGT.A...T.T...G.C.....T....  299836116
4        299893441  .-G..T.GG...........GG.........T.AGG.A...T.T...G.TA....T....  299893383
4        302597073  .-G..G..G...........GGA..C....A..A.T.A...T.T...GTCA....T....  302597131
4        305405922  .-G..T..G....C.....TGGT..........A.T.A...T.T...T.CA....T....  305405864
4        308079565  .-...T...........TT.GG...T.....A.AGT.A.C.T.T...G.T.....T....  308079507
4        12405556   ....GGC.G................                                     12405580
4        13988109   .-G..TG.G..T........GG.C.........AGT.A...T.T...G.T.A...T....  13988167
4        17469662   .-G..G..G......T..T.GG...........AGT.A...T.T.C.G.T.....T....  17469604
4        17547727   .-G..GG.G............G.....CT...GAGT.A...T.T...G.T.....T....  17547785
4        19747111   .-G..TG.G.AG........GG............TTCA...T.T...G.CT....T....  19747053
4        20055230   .-...T..G..........TGG....T.T..A.AGG.A...T.T...G.CA....T....  20055172
4        20769042   ..G..T..G.........T.GG....                                    20769017
4        22369883   ..G.AT..G...T.........A...........TG...-A.....C.TA......A...  22369823
                                            \        \                          
                                            |        |                          
                                            A        A
4        31495349   .-G..G..G...T........G.....C.T.T.AGT.AT..T.T...ATT.....G....  31495291
4        35971655   .-G..T.T....G.....T.GG...........AGT.A.C.C.T...G.T.....T....  35971597
4        37897057   ...A....G.........T.G......                                   37897031
4        42779462   .G.T.T.........A.....G..T..CT....                             42779430
4        47206516   .-G.CT..G...........GG....T......AGT.A...TTT...G.T.....T....  47206458
4        48810601   A....T...........T...G......                                  48810628
4        55034725   .-G.C...G...........GG..T..C.....AGT.A...T.T...G.T.....T....  55034783
4        57849641   .-G..T.C............GG.C.......T.AGT.A...C.T...G.CA....T....  57849583
4        58625492   .-G..T..G...T.......GG...........AGT.A...C.T.C.G.A.....T....  58625550
4        64595732   .-G..C..GCA.........GGA..........AGT.A...T.T...A.T.....T....  64595674
4        64704053   .-...T..G......A.....G.CTGT.T....AGT.A...T.....G.T.....TC...  64703995
4        73689648   .-G..T..G........T..GG....T.T....AGT.A...C.T...G.T.....A....  73689590
4        79447081   .-G..T..G...........TG......T....A.A.A...T.T...GTTA....T....  79447139
4        89105087   .-G..T..G...........GG....T.TT...AGT.A...T.T...G.CA....T....  89105029
4        95818185   .-G..TG.G...........GG...........AGT.A...T.T...G.T.CT..T....  95818243
4        95945154   ......G.T.A.....T.....A...A..                                 95945182
4        107486012  .-G..TC.G...........GG......T....AG..AA..T.T...G.T.....T....  107486070
4        114411952  .G-..G..............GG......G....AGT.A...T.T...G.CA....TA...  114412010
4        115195751  .-G..T..G.....C.....GG.........A..CT.A...T.T.G.G.CA....T....  115195693
4        118356929  .-...T..G...........GG....TGT....AGT.A...G.TA..G.T.....T....  118356987
4        120002291  .....G..G......                                               120002305
4        120934948  .....T..G...T...........                                      120934925
4        124310299  .-G..T..G.......A...GG....T......AGT.A...TTT...G.T.....T....  124310241
4        125198668  .....T............T..G........A..                             125198636
4        127731037  .-G..T..G.......T...GG........A..AGT.A...C.T...AAC.....T....  127731095
4        127731586  .-G..T..G.....C..T..GG......T....AGT.A...T.T...G.CA....T....  127731644
4        136435491  .-G..T............TGGGA..........AGT.A...T.T.G.G.T.....T....  136435549
4        142684831  .-G..T..G.T.........GG......T......T.CA..T.T...G.CA....T....  142684889
4        153821574  ............T..AT....G..                                      153821597
4        157980484  .-G..C..G..........GGG...G.......A.T.T..TT.T...G.T.....T....  157980426
4        161085927  -.G..T..G...........GG...........AGT.A...G.T...G.CA....T...   161085984
4        165391987  ..GA....CC..........C.......                                  165392014
4        173966078  .G-..T..G............TA.G........AGT.A...C.T...G.CA....T....  173966020
4        175201095  .-G..TG.G...T....T..GC...........AGT.A...T.T...G.T.....T....  175201037
4        196988370  ..G..T..G...........GGA...T...A..                             196988402
4        197906791  .-G..T..G...........GG..........CACT.A...T.....GACA....T....  197906849
4        202230305  .-G..T..G...........G.A..C....A..TGT.A...T.T...G.CA....T....  202230363
4        214043726  -TG..T..G......C....GG...........AGT.A...T.T...G.CT....T...   214043669
4        214268369  .-G..T..G.C.........GG.....T.....AGG.A...T.T...G.TA....T....  214268427
4        214983384  .-GT.G...............G..G..CT...AAGT.A...T.T...A.CA....T....  214983442
4        219099642  .-G..G..G.........TGGG....TG.....ACT.A...T.T...G.T.....T....  219099700
4        224565350  .-G..G.........A....TGA.....T....AGG.A..TT.T...G.T.....T....  224565408
4        236620051  .-...T..G........T..GG......T...C.GT.A...T.T...GGCA....T....  236619993
4        241650761  .-...T..G.........TGGG.A.........AGT.A..TCTT...G.T.....T....  241650819
4        247764551  .-G..T..G...........GGA.T........AGT.A...T.T...A.CA....T....  247764609
4        251513815  .G-..G..G...........GG........A..AGT.A...T.T...G.CA....T....  251513873
4        255530564  .-G..G..G...........GG....T.G....AGA.A...T.T...G.CA....T....  255530506
4        270010183  A.G..T........G.....GG....T.T....AGT.A...T.T...G.T.....       270010237
4        270517007  .-G..T..G...T.......GG...........AGT.A...TAT...G.T.....T....  270516949
4        272646519  .-...T..GC..........GT..T.T......AGT.A...T.T...G.C.T...T....  272646577
4        276777301  .-G..T..G...........GGA..........AG..A...T.T..AG.TA....T....  276777359
4        284834366  .-G..T..G.......TT...G.A..TT.....A...A...TGT...G.CA....T....  284834308
4        286385295  .-GT.T......T..A.T..GG.....G....CA.TTA...T.T...GTA.....T....  286385353
4        289405630  .-G..GC.GC..........GG...........AGA.A...T.T...G.TA..G.T....  289405688
4        292418413  .-G..G..G...........GG..T...T.A...GT.A..AT.T...A.CA....T....  292418355
4        292766927  .-GT.T..G...........GG......TG...A.T.A...T.T...GGT.....T....  292766869
4        293386523  .CTA.C.........A....                                          293386542
4        293585916  .-G..C..G...........GG....T......AGG.A...T.T...G.CA....T....  293585858
4        298188458  .G-..T..GC..........GG...........AGT.A...T.T...G.T.....T....  298188400
4        298581796  ...C.G..G....AA.....GG...........ATT.A.....T...G.TA....T....  298581736
                      \                                                         
                      |                                                         
                      G
4        300619709  .-T..TGG.............G.CT.AC.......T....AT.T...G.T.....T....  300619767
4        300697516  AGG..T..G.......A...GG...........AGT.A...T.T...G.T.....       300697462
4        20252193   .C...T..G.......T...GG...........                             20252225
4        20802151   --G..TC.G...G.CT........T......G.AGT.AACA..G...GTA.....T....  20802208
4        34246672   A....T..G.A......G...GA........A.----A..CTG....A.A......A...  34246727
4        34328657   .-G..T..G.......T...GG....T......AGT.A..AT.T...T.T.....T....  34328599
4        35045144   ..G.......T....T.....G..T.TC...A.AGTGA...T....AG.A.A..CT....  35045084
                         \                                                      
                         |                                                      
                         A
4        38512081   .-G..G..G......A..T.GG...........AGA.A...T.T...G.CA....T....  38512139
4        45773129   --G..G..G.........T..G......T....AGTTA...T.T...G.T.....T....  45773186
4        56976430   .CGT..C.G...........GG......TG.....                           56976465
                                             \                                  
                                             |                                  
                                             A
4        57696752   .-G..T..G...........GG....T.T..T.AGT.A...T.T...G.C.....T....  57696694
4        67760544   ..C..T..G.......T....G...........                             67760512
4        69810370   .-G..T..G.......A...GG......T....AGT.AA..C.....G.CA....T....  69810428
4        73452236   .-G..T..........A...GG....A......AGG.A...T.T...GTT.....T....  73452178
4        89017136   .-...T..G.T.......T.GG........AA.AGT.A...TG....G.T.....T....  89017194
4        97240875   .-G..T..G...........G.....T.T....A.T.AAC.T.T...G.T.....T....  97240933
4        104760831  .-G..G.........AT...GG.........T.AGT.A..TT.T...G.T.....T....  104760889
4        116532197  -.G..T..G...........GG........A..AGTGA...T.T...G.T.........   116532140
4        117819841  .-G..T..GCA.........GG........A.CAGT.A...T.T...G.T.....T....  117819783
4        134087601  .-G..T..G.......T...GGA..........AGT.A...C.T.G.G.T.....T....  134087659
4        166833043  .-G..T..G.......T...GGC.T........AGT.A...T.T...G.CA....T....  166832985
4        173324191  .-G..T..G..G......T.GT......T....AGT.A...T.T...G.CA....T....  173324133
4        183292584  ...A.T..G...........GG...........                             183292552
4        197978144  -TG..T..G...........GG..T........AGT.A...T.T...G.CA....T...   197978087
4        203294850  .-G..G..G...A....T..GGA..........AGT.A.....T...G.CA....T....  203294792
4        230175867  .-...T..G...T.......GG......T....AG..AA..T.T...G.CA....T....  230175925
4        236076154  .-G..G..G...G.......GG......G..T.AGT.A...T.T...G.CA....T....  236076096
4        237120412  .-G..T..G........A..GG..A.....A...GT.A..AT.T...G.T.....T....  237120470
4        240258641  .-G..T..G......C....GG..........GAGT.A...T.T...T.T.....T....  240258583
4        252223001  .-GC.T..GCA..........G........T..AGT.A...T.T...G.CA....T....  252222943
4        254368959  -.GC.T..G......C.T..G............AGA.A...T.T...AT.A....T...   254368902
4        274156266  .-G..T..G.......T...GG........A..A.T.AA..T.T...G.CA....T....  274156324
4        284613875  .-G..T..G...........GG....T.......GT.A...T.TA..G.CA....T....  284613933
4        296627590  .G-..T..............GG......T....A.T.A...T.T...G.CA....TC...  296627532
4        303347028  .-G..G..G.........T.GG.........T.AGTGA.C.T.T...G.T..........  303347086
4        6535803    .-G..G..G.T.G......TGG...........AGT.A...T.T...G.TA....T....  6535745
4        8366164    .-G..G..G.T......T..G...........CTGT.A...T.T...G.CA....T....  8366106
4        9534634    -.G..T..G.......G...G.A..........AGT.A..AT.T...G.T..T..T....  9534694
                                                                               \
                                                                               |
                                                                              CT
4        13329286   -.G..T..G...G..T.....G...........AGG.A...T.T...G.CA....T...   13329343
4        13496301   .-...T..G...T.......GG......A....AGT.A...T.T.G.G.T.....T....  13496359
4        18829191   AGG.....G.T.T...G...CG........A..AGT.A...T.T...G.T.....       18829137
4        19975534   .-G..T..G...G..A....GGA.....T....AGT.A...T.T...G.T.....T....  19975592
4        23547382   .-G..G..G........A..GG.CTG..T....AGT.A...T.T...G.T.....T....  23547324
4        23708461   .-T..T.GG.....C.....GG...........AGT.A.A.T.T...AT......T....  23708519
4        25013410   .-G..T..G......AT...GGC.......A..AGT.A...T.CA..G.T.....T....  25013468
4        28679757   .-G..G..GG......T...GG..........AAGT.A...T.T...G.T.....T....  28679815
4        32220186   C.G..T..G.C..-...T..G.........A..                             32220217
4        32571231   .-GC.T..G..........G.GT.........CAGT.A...T.CA..G.T.....T....  32571173
4        34315701   .-G.CT..G.....A......G.....C.....A.G.A...T.T...ATT..T..T....  34315759
4        34534970   ....GC.......C.AT...GG....                                    34534995
4        39539282   .C...T..G...........                                          39539263
4        39876612   .-G..G..G.......T...GGA.......A..AGT.C...T.T...G.CA....T....  39876554
4        39919430   .-G..G..G...........GG......T.C..AGT.A...T.T...G.CA....T....  39919372
4        44440738   ATG..T..G...........GG.....                                   44440764
4        45640568   .-G..T.....G.....TA.G.A...T....T..GT.A..AT.T...G.CA....T....  45640510
4        46447213   .-G.....G...T.....A..G.C....G....AGG.A...T.T...G.TA....T....  46447155
4        49471085   .-G..T..G......T....GG......T.T..AG..A...T.T...GTT.....T....  49471027
4        49954326   .-G.CC..G......A....GG.C....A....AGT.A...T.T...T.TA....T....  49954384
4        51804292   .-G..T..G.......T...GG......T...CAG...C..T.T...G.CA...AT....  51804350
4        57139613   ...A..G.G...A......TG....-....T...GT....                      57139651
4        60513699   .G-..T..G....A...TGG.G...........TGT.A...T.....G.CAC...T....  60513641
4        68004409   ..T..G..G.AG......TC..........                                68004438
4        68648003   ..GT.T..G...........                                          68648022
4        71580174   .-G..T..G.........A.GG...........AGA.A...T.T..AG..A....T....  71580116
4        72208506   .-...T..G........T..GTA..G....A..AGG.A...T.T...G.CA....T....  72208564
4        76287054   ..GA.T...............G...C.......                             76287022
4        76616523   .-...T.GG...........GT.......CC..A.T.A...T.T...G.CA....T....  76616465
4        77958220   .-G..T..G..G........GG...T.T....AA.T....AT.T...G.A.A...T....  77958162
4        85781305   .-...T..G.........T.GGT..........A.T.A...T.T...GAT.....T....  85781363
4        86306927   ..GT.G..T...........C.....                                    86306952
4        89625361   .-G..T..G.......TA..GGA........G.TGT.A...T.T...G.T.....T....  89625303
4        90374892   .-G..T..G.......A...GG....TT......GG.A..AT.T...G.CA....T....  90374834
4        90541981   .-G.....G.........T.GG......TG.A.AGT.A...T.T...G.A.....T....  90541923
4        90613809   .-GT.T..G...........GG....T......AGG.AA..T.C.....CA....T....  90613751
4        93297867   -.G..T..G...........GG.G.........AGT.A...T.T...G.TAT.......   93297924
4        96855205   .-G..T..G...........GG....G.AG...A.TCA...T.T...G.CA....T....  96855263
4        97259715   .-G..T..G........T..G......G.....AGG.A...T.T...G.TA....T....  97259773
4        103381433  .-G.AT..G....C......GG..T........ATT.A...T.T...G.CA....T....  103381491
4        105217869  .-G..T..GC......T...GGA...T......AGA.A...TTT...G.C.....T....  105217927
4        105607539  .-G..T..G.........T.GG..G.....A..AGA.A...T.T...A.CA....T....  105607597
4        106073583  .....G.C........T.T..G..                                      106073560
4        106524543  .-G..T..G.A.........GG......T....A.T.A..TT.T...G.CA....T....  106524601
4        106615558  .T...TT.G.........T.C.....                                    106615583
4        113386321  .-G..T..G........T..GG......G.....GT.A...T.T...GTCA....T....  113386379
4        115343030  ..G..T..G.......T...GG.......                                 115343058
4        116103564  .-G..T..G...T.......GG...........AGT.A...T.T...G.TA....T....  116103506
4        129159642  ...A.T..G.A.T..C......                                        129159621
4        133559052  .-GT.T..G.........G.GG..........CAGT.A...T.G...G.T.....T....  133559110
4        135226314  .-G..T..G.A....T....GG...........AGT.A...C.T...G.CA....T....  135226256
4        145337917  .-G..T..GG..T.......CG......T....AGT.A...T.T...G.CA....T....  145337975
4        145510072  .-G..T..G....C......GG............GT.AA..T.CA..A.T.....T....  145510014
4        146716292  ..G..T..G............G..                                      146716315
4        149121708  .-G..T..G.....C.....GG....A......AGT.A...T.T...G.T......A...  149121650
4        152959377  ...A.T..GG...........G..                                      152959354
4        156733000  ...T.T...............G.....                                   156732974
4        159120085  -TG...T.G...........GG....T......AGT.A...T.T...G.CA....T...   159120028
4        165245449  .-G..T..G...T...T...GG........A..AG..A...T.T...G.CAC...T....  165245391
4        165312527  .-G..T..G......A....GG....T......AGT.A...T.T...G.CA....T....  165312585
4        165632983  .-G..G..G......A....GG.C...T..A.G.GT.A...T.T...G.T.....T....  165633041
4        166414440  .-G..T..C.........T.GG......T.C...CT.A..TT.T...G.CA....T....  166414498
4        168006429  .G-..T..G......A....GG...........AGT.A..AT.T...G.T.....T....  168006487
4        173989592  .-G..T..G...........GG......T.C..AGT.A...T.T...G.CA....T....  173989650
4        174498217  .-GC.T..G........TT.GG.....G......GT.A...T.T...A.CA....T....  174498275
4        176814483  ............T...T....T......G....                             176814515
4        180619635  .-G..T..G......TT...GGA.T........AGT.A...T.T...G.CA....T....  180619577
4        181757813  .-G..T..G.......T.A.GG...G.......AGT.A...T.T...G.CA....T....  181757755
4        188193800  -G...T..G........T..G...A........A.T.A...C.T...G.CA....T...   188193857
4        198699346  .-GT....G.....G.....GG..........CAGT.A...T.TA..G.T.....T....  198699404
4        203633018  .-G..G..G...........G.A...T..CA..A.T.AA..T.T.G.G.T.....T....  203632960
4        216093894  .-G..G..G.AG........GG.....T......GT.C...T.T..AG.CA....G....  216093952
4        216762653  .-G.C...G...T.......GG.....C.....AGG.A...T.T...G.CA....T....  216762711
4        221246024  .-G..T..G........T..GT........A..AGT.A...T.T...G.CA....T....  221245966
4        221532856  .-G..T..G...TA......GG......TG...AGT.A...C.T...G.T.....T....  221532914
4        222342786  .-G..G..G.......TTT.GG...........A.T.A..AT.T...G.T.A...T....  222342844
4        222526171  .-G..T..G.........T.GGA.....T..G.ACA.A...T.T...G.CA....T....  222526113
4        225487997  C...CT.....T.C...T....A......                                 225487969
4        225651922  .-G..G..G.......T...GGA..C.......ATT.A...T.T..AA.C..G.......  225651864
4        230340798  ..G..T..G...........GG......                                  230340825
4        239601790  .-G..G..C.........T.GCA..C.......AGT.A...T.T...A.CAC...T....  239601848
4        240731548  ..G..T..G...........GG.........                               240731578
4        241060912  .-G..T.........TT...GG........A..AGT.A...T.T...G.CA....T....  241060970
4        243521298  -.G..T..............GG......T....A.T.A.A.T.T...A.T.....T...   243521241
4        247109552  ..GAG...............                                          247109533
4        248265795  .-GC.T..G...T...TG..G.....T...A..A.T.A...T.T.....TA....T....  248265853
4        249455218  .-G.CT..GC.......T..GG..........CAGT.A...T.T...A.CA....T....  249455160
4        249567735  ..G.CT..G...........GG...........                             249567703
4        251135555  .-.T.T..GC.........TGGA..........A.T.A...T.T...G.TA....T....  251135497
4        252954984  .-G..T..G.......T....GT.T...G....AGT.A...T.T...G.T..G..T....  252955042
4        253318863  .-G..T..G...A....T..GG.........T.AGT.A...T.T...G.CA....T....  253318921
4        254032344  .-G..T..G...T....T..GG....T...A..AGG.A...T.T...G.T.....T....  254032286
4        257338941  .-G..TG.G...........GG.....C..C..AGT.A..TG.T...G.T.....T....  257338883
4        258547888  .-G..T..G.AG....GT..G............AGT.A...T.T...A.CA....T....  258547830
4        264266184  .-G..T..G...T.......GG.AAT.......ACT.A...T.T...G.T.....T....  264266126
4        271842491  .-...T..G..CAG......GG.....T.G...A.T.A...T.T...G.TA....T....  271842433
4        277964339  ..GT.T..............GG.........                               277964309
4        288378467  .-G..T..G......T.T..TG.....C.....ATT.A...T.T...G.TA....T....  288378409
4        288515043  .--..G..G.......T...TG..T...T....AGG.AA.A.....AGGA.....T....  288514986
4        289900419  .-GC.TC.G...........GG......T....AGT.AA..T.T...G.T.....T....  289900361
4        290817821  .-G.CT..G...A..A.T..GG...........AGT.A...T.T...G.T.....T....  290817763
4        290827598  .-G.CT.C..........T.GGA.....G....AGT.A...T.T...G.CA....T....  290827540
4        290936130  .-G.CT.C..........T.GGA.....G....AGT.A...T.T...G.CA....T....  290936188
4        294396841  .-G..C..G..........TGG..T.G....A...T.A...T.T..TG.CA.........  294396783
4        294881780  .-G..T..G........G..G.......A....AGT.A...T.T...G.T.....T....  294881722
4        300205687  .-G..G..G.....C...TGGG...........AGT.A...T.T...G.A.....T....  300205745
4        300482318  .-G...G.........T...GGA.....TG...AG..A.G.T.T..AG.T.....T....  300482260
4        305363576  .-G..G..G...T.....A.TG....A......AGT.A...T.T...GAT.....T....  305363634
4        305989364  ..G..T..GA.......T..GG.A..A...T..A.A.....T.T...A.AA....TC...  305989303
                                              \           \                     
                                              |           |                     
                                              T           A
4        306540043  ..G..T.......                                                 306540031
4        308601626  .-G..G..G......AG...GG..AG......CA...A...T.T...G.T.C...T....  308601684
4        7256335    -...G.G..A...........G..T...A...GA...A...T.T...G.A.....T...   7256392
4        10157532   .-T..T..G...T...T....GA.A.....A..AGT....AT.T..AG.T.....T....  10157590
4        15684440   .--.CT..G.......A...GGA.........AAGT.....GA.A....A.....T....  15684383
4        16795281   -.G.....G.T..........G.....GT....AGG.A...T.T...GTT.....T...   16795338
4        24451348   -.G..G..G.......T.T.GG........A..AGT.A...T.T...G.CA....T...   24451405
4        27444056   ..G..T..G.T.........GG...-.......A.T.A...                     27444095
4        30927903   .G.A.T..GCA.........GG.A.......                               30927933
4        34235329   .-G..T..GC.....TTT..GG...........AGT.A..AT.....G.T.....T....  34235271
4        38869840   .G.CCC..G...T..A.....G...........CCT.A...G...G..T.......      38869785
4        47958940   .G-..T..G...........GG...........AGT.A...T.T...GTT...C.T....  47958998
4        51799967   .G-..T..G...T..A....G............ATG.A...T.C...G.CA....T....  51800025
4        53476949   .-G..T..G...T....T..GG........T..A.T.A..AT.T...G.TA....T....  53477007
4        53645845   .-G..T..G...T..A.T..GG........T..A.T.T..AT.T.....TA....T....  53645903
4        53772972   .-G..T..G...T....T..GG........T..A.T.T..AT.T...G.TA....T....  53773030
4        61260116   --...T..G......A....GG...........AGG.A.C.T.T...A.A.....T....  61260059
4        87715546   -TG..C..G...........GG...G....A..A.T.A.CA..T...G.T.....T...   87715603
4        90743264   -.G..T..G......T..T.GG..G........AGT.A...T.T...G.CA....T...   90743321
4        91436860   .-G..T..GCA.........GG...C.....T.AGT.A..AT.T...G.T.....T....  91436918
4        93188808   .-C..T..GC..T....T.TGG......T....AGT.A...T.T...G.T.....T....  93188750
4        106447832  .-G.AT..G........T..GT......T....A.T.A..AT.T...G.T.T...T....  106447890
4        136522353  .-G..T.GG...........G...T...T.....GG.A...T.T..AG.CA....T....  136522411
4        140422949  -.G..TC.GA..........GG......T....AGT.A..AT.T...G.T.....T...   140422892
4        147081065  ..G..T.C.......AG.T..G.GG........                             147081097
4        148302255  .-G..G..G...........GG.C..T....T.ACT.T...T.T...G.T.....T....  148302313
4        149667202  .-.T.T...G........A.GG......TG..CAGT.A...T.T...T.C.....T....  149667260
4        152551486  .-G..T..G.......T...GG......T....AGG.A...T.T...G.T.A...T....  152551428
4        157457115  -.CA.TC.G...........GG....T......AGT.A...T.T...G.TA.....A..   157457172
4        158326944  .-G..T..G.TC......T.GG..........CA.T.AC..T.T...A.CA....T....  158326886
4        190872199  C....TC.G............G..T.T...A..AGT.A...T.....AT......T....  190872139
                       \                                                        
                       |                                                        
                       T
4        194791245  .-G..T..G.....G.....GG.......T...AGT.A...C.T...G.CT....T....  194791303
4        216853184  .-G..T..G.........T.GG.....T.....A.T.A..AT.T...G.T.A...G....  216853126
4        219322602  .-G.CT..G.........TGTG..A........AGT.A..AT.T...G.T.....T....  219322544
4        219726932  .-G.....G..G...A....GG....T......AGT.A...T.T...G.CA....T....  219726874
4        220187037  .-G..T..G.T.......G.GG.......T...AGT.A...T.T...G.CA....T....  220187095
4        220478423  .GGT.T............T.GG...C..-....                             220478454
4        220544342  .-G..G..GC..........GG....G......ATT.A...T.TA..A.T.....T....  220544400
4        226745096  .-G..T..G.....A.....G.T....C.G...AGT.A..AT.T...G.C.....A....  226745154
4        235104772  ..CT.C...........G..G.-.A........                             235104741
4        235996340  -.G..T..T...........GG........A..A.T.A...TTT...G.T.....T...   235996397
4        238495868  .-G..T..G........T..GG........T..AGT.A...T.T...G.CA....G....  238495810
4        242410148  ....GT......T.......T.A.T........                             242410116
4        243312449  .-G..G..G...T..T....GG..........CAGT.A...T.T...G.CA....T....  243312507
4        248406520  .-G..C..G......A....GG....TGT....A.T.A...T.T...G.TA....T....  248406578
4        253778236  --G..T..G...........GG.....G.....AGT.A..AT.T...G.T.....T....  253778293
4        255821447  ..G..T..G...........GG..AC.......                             255821479
4        258354902  .-G..T..G...........GG..GG..G....ACT.AA..T.T...G.C.....T....  258354960
4        273197963  .-...T.........C..T.GT...T....C..AGT.A...T.T...G.CA....T....  273197905
4        273723247  .-G..T.GG.......T...GG...C.......A.A.A..AT.T...A.A.....T....  273723305
4        273918219  .-G..T..G...T.......GG....A....A.A.T.CA..T.....G.CA....T....  273918277
4        294608825  ..G..T..G...GG.....C.G.....T....                              294608856
4        299160572  ..CT--..........G...GG...........AG..AA..T.T..CGTA.....T....  299160515
4        302312596  .-G..T..G..G..C.....C...T....G...AGTGA..TT.T...G.T.....TA...  302312654
4        2756958    .-G..T..G.A.........GG....T.TT...AG..A.CAT.T...G.T.....T....  2757016
4        12709031   .-G..T.G..........T.GG....TC.....AG..A...T.T...G.CA....T....  12708973
4        18875586   .-G.CG..G...........GG.....GTG...AGT.A...T.....GTCA....T....  18875528
4        19392460   .-G..T..G......CT...GG.....G.....AGT.A...T.T...G.T.....T....  19392402
4        20338187   .-G.AG..T...T...T....G...T.......AGT.A...T.T...GGA.....T....  20338245
4        20601446   .-G.C...G......C.T..GG...........ACT.A...T.T...G.CA....T....  20601388
4        23395555   .-...T..G.........T.GGA.......A..ATT.A...T.T..AG.T.....T....  23395613
4        25414365   .-G..T..T..C........GG......T....AGA.A...T.T...G.CA....T....  25414307
4        31978244   .-G..G..G...........GG....TG.....AGT.A...T.T...G.CA....T....  31978186
4        34381011   .-G..T..G.A.T........G..G.T....T.AGT.A...T.T...G.CA....T....  34380953
4        38450995   .-G..T.......A.A...TGG....TG.....AGT.A...T.T...G.T.....T....  38451053
4        39100434   .-G..T..G....CCA.T..GG...........A.T.A...T.T...G.CA....T....  39100376
4        41957186   .-G..T....A...CAT.A.GG...........AGT.A...T.T...G.TA....T....  41957244
4        42788776   .-GT....G...........GG.CGG.......AGG.A...T.T...G.CA....T....  42788718
4        43245400   C.G..T..G..........TGG....T......AGT.AA..T.T...G.T.A...T....  43245340
                      \                                                         
                      |                                                         
                      G
4        46561938   .-CT.T..G..T........CG...........AGT.A...T.T...G.CA....T....  46561880
4        47577061   .-...T..GA.......T..GG.....GTG...AGT.A...T.T...G.T.....T....  47577003
4        47931925   --...TC.G........T..GG...........AGT.A...T.T...G.CA....T....  47931982
4        48239283   .-...T..G.....CAT...GGA..........AGT.A...T.T...G.T.T...T....  48239341
4        50815427   .-...TT.G.A.....T...GG...........AGT.A...T.T...G.CA....T....  50815485
4        52009230   .-G..T..G.......T...GG.....G.....ATT.A..CT.T...G.T.....T....  52009288
4        52320599   ..T..C..GG..........T............-..---..T.....G.AA.....A...  52320654
4        53392372   .-G..T..G...........GG....A.TG....GT.A..AT.T...G.T.....T....  53392430
4        62076884   .-G..T..G...........GG....GC.....AGT.A...T.T...G.CA....T....  62076942
4        64780672   .....T..G....-......GG.G..T...A..                             64780641
4        67368682   .-G..T.GG..........CGGA..........AGT.A...T.T...G.TA....T....  67368740
4        75575007   .-GT.T..G.....CA..A.GG........A..AGT.A...T.T...G.CA....T....  75574949
4        85501526   .-G..T..G........T..GG..T......A.AGT.A...T.T...G.CA....T....  85501468
4        87606131   .-G..TG.G......A.T..GG............GT.A...T.T...ATT.....T....  87606073
4        87621125   -....T..G.A....A....GG...........AGT.A...C.T...G.T.T...T...   87621182
4        87930716   .-...T..G......T....GG..A.TC......CT..T..T.T...G.CA....T....  87930774
4        88717975   .-C..T.TG.......A...GG..T........A.T.A...T.T.T.G.TA....T....  88718033
4        93252474   .-G..G..G..........GGGA.....T.A..AGT.A..AT.T...G.T.....T....  93252416
4        101091804  .-G..T..G...T..AT.T.GG...........A.T.A...T.T.G.G.T.....T....  101091746
4        102258496  .-G..T.....TT..A...TGGA...........CT.A...C.T...G.CA....T....  102258554
4        106875891  .-G..T..G..........TGG..T..G.....AGA.A...TTT...G.T.....TC...  106875949
4        109586584  .-G..T.....G.......GGGA.......T..AGT.A...T.T...G.CA....T....  109586526
4        114034229  .-G..T..G.....C.....GG.....C.....AGT.A.....TA..G.CAAG..T....  114034287
4        115596327  .-G..T.....G......T.GGA.........AAGT.A...T.T...G.T.....T....  115596269
4        118573957  .-G.CT..G...........GGA.....T.A..AGT.A...T.C...G.CA....T....  118573899
4        134233344  .-G..T..G......CT.T.GG........A..AG..A...T.T...G.T.....T....  134233402
4        134922647  .-G..T..G...........GG.A..T.T....AGT.A...T.T...G.T.....T....  134922589
4        138675715  .-G..T..GC......T...G..C.........AGT.AA..T.T...A.T.....T....  138675773
4        144474228  .-G..T..G......TT...GGA...........GT.A..AT.T..AA.T.....T....  144474170
4        147785718  .-G..TG.G......A..T.GGA..........ATT.A..AT.T...G.T.....T....  147785776
4        165897288  .-G..T..G..........TGG......T....AGT.A...T.T.....AA....T....  165897230
4        166645991  .....T..G...T.......GGAA.........                             166646023
4        167436973  .-G.AT..G......A.AA.GG...........AGT.A...T.T...G.CA....T....  167437031
4        170244089  .T...T..G.......A...GG...........AGT.A...T.T...G.CA....T....  170244149
                      \                                                         
                      |                                                         
                      G
4        175507484  .-G..T..G...........GG....T.T.A..A.T.A...T.T...G.CA....T....  175507426
4        184293875  .-G..T..G...........GGAC.........AGT.AA..T.T...G.T.....T....  184293933
4        194267759  -.G.CT..G......C....GG...........AGT.A...T.T...A.T.....T...   194267702
4        194395330  .-G..T....A......TTGGG....T.T....A.T.A...T.T...G.T.T...T....  194395272
4        198065158  .G-..T.GG...........GG.C.........AGT.AT..T.C...G.T.C...T....  198065100
4        198206087  .-...T..GA..TC......GGA.....G....A.T.A...T.TA..G.T.....T....  198206145
4        217688880  .-G..T..G..........TGGT......GC..AGT.A...T.T...G.CT....T....  217688822
4        219373484  .-G..G.GG....C.T....GG.........A.AGT.A..AT.T...G.T.....T....  219373542
4        220506372  .-G..T..G...........GG......T.A..AGT.A...T.T...G.CA....T....  220506430
4        222388351  .-G..T..GC.....A....GG....T.G..G.AGT.A...T.T...G.C.A...T....  222388409
4        222412492  .-G..CG.G...T.....T.GG....A......AGT.A..AT.C...G.T.....T....  222412434
4        225073537  .-G..T..G.....CTT...GG...........AGG.T...T.T...G.CA....T....  225073595
4        228615574  .-G..T..G...G.......GGA.T........ATT.A...T.CA....CA....T....  228615632
4        228627932  .-G..T..G.......ATG.GGA.......T..A.T.A...T.T..A..TA....T....  228627874
4        230051364  .-G..G..G........TT.GG......T....AGT.A...T.T...G.CA....T....  230051306
4        233224142  .-.T.T..G......A.....G..A.....A..A.T.T...T.T...G.CAC...T....  233224084
4        233848106  .-T..T..G.........T.GG..T...T....AG..A...T.T...G.TCC...T....  233848164
4        236855790  .-G..T..G........TT.T...T...T....AGT.A...TGT...G.T.....T....  236855848
4        238247350  .-G..T..G...T.......GGA........T.A.T.A...T.T...G.CA....T....  238247292
4        239645896  .-G..G..G.......A...GGA.........CAG..A..AT.T...G.TA....T....  239645954
4        246313711  ..G..T..TA..........GG...........                             246313743
4        246619333  .-...T..GC.G.G......GG...T......CAGT.A...T.T...G.CA....T....  246619275
4        250068555  .-G..GG.TA..AG..T...GG...........AGT.A...T.T...GT.A....T....  250068497
4        250311991  .-G..T..G...T....T..GG..TG.C.....AGT.A...T.TC..A.T.....T....  250312049
4        251564275  .-G..G......G.......GG......T....AGA.A...T.T...A.T...G.T....  251564217
4        251611572  ..G..G..T...T..A...T..T.......                                251611542
                                              \                                 
                                              |                                 
                                              T
4        252096637  .-G..T.C.........TG.GG......G.A...GT.AA..T.T...G.CA....T....  252096579
4        254657620  .-G..TT.GG..........GG.........G.AGT.AA..T.T...G.A.....T....  254657562
4        257662213  .-G..T..G.........T.GG........C..AGT.A...T.T...G.CA....T....  257662155
4        262912119  .-T..T..G.A......T..GG...G.....T.AGT.T..AT.T...G.T.....T....  262912061
4        273412824  .-G..C..G.......GTG.GG.....C.....AGT.A...T.T...G.CA....T....  273412882
4        273683685  .-G..T..G....C....T.GG......T...AA.T.A...T.T...G.CA....T....  273683743
4        274289053  .-G.CT..G.........GTGG....T......TGT.....T.T...GT.A....T....  274289111
4        274296399  .-...T..G.......G...GG.......T...AGT.A...T.T...G.T...C.T....  274296341
4        282921235  .-G..T....A.........GG....T.T....A.T.A...T.T...G.CA.C..T....  282921293
4        294038154  .-G..T..G....A..T...GG.......C....GT.A...T.T...GTCA....T....  294038212
4        294986568  .-G..G..G.......T...GGA...T...A..AGT.A...T.T...GTT.....T....  294986626
4        2624699    -.G..G..G..G........GG...G.T.T...AGT.A...T.T...GTCA....T....  2624759
                                                                               \
                                                                               |
                                                                              CT
4        11280022   ..T.G.G.G...........TG....                                    11279997
4        16173870   ..G..G.GGC................T.T....                             16173838
4        18398360   ...TGG..G........T...G..                                      18398337
4        19625017   A..T.T..G...A...G...........                                  19625044
4        21519885   .TG..GG.G...G...G...GGA..........                             21519917
4        28592091   ..TA.C..G.AG.........G.........G.---.A..T......GG.A....T....  28592035
4        32136152   .-G..T..G...T.......G.A.....T...CAG..A...T.T...GACA....T....  32136094
4        42631159   .-G..T..G....C......GG....T......AGG.A...T.T...GTC.....T....  42631101
4        45689640   -.G..T..G.......G...GG......T....AGT.A...T.T...G.CT....T...   45689583
4        48119254   .GGT....G...........GG....T..G...                             48119286
4        49651844   AGG..T..G.....CT....GG........T..A...A...T.T...G.T.....       49651898
4        49781745   A....T..G...........GG.......                                 49781717
4        53921398   .-G..T..G...T....T..GG.......GT..A.T.C..AT.T...G.TT....T....  53921456
4        61650063   ..G.......A.T....T..GG......                                  61650036
4        62976695   ..G..T..G...........GG......A..                               62976665
4        67437450   .-GC.T..G....A......GT...G.T.....AGT.A...T.....G.CA..G.G....  67437392
4        75966825   .-G..T..GG..........GT........T..A.T.AA.AT.T...T.T.....T....  75966767
4        79483570   -....T..G...........CG...........AG..A.A.T.T..AG.T.....T...   79483627
4        93072856   ..G..G..C...G.......GG......                                  93072883
4        95966992   .-G..G..G.........A.GG..........CAGT.A...T.T...G.CA....T....  95967050
4        106285682  ...TA.C.G...T........                                         106285702
4        108717836  ..G..T..............GG....                                    108717861
4        113512550        ......................T...CAGT.T...T..T..G.AA..C.T....  113512496
                                                                               \
                                                                               |
                                                                               T
4        115789960  TT...T..G............G.........                               115789990
4        118112299  .-G..T..G.......T...GT...G....A..A.T.A.C.T.T...GTT.....T....  118112241
4        119679994  ..GA.T..CC.T....T....T......                                  119679967
4        121678693  A..T....G......TTG.G......                                    121678718
4        138985195  A.G..T.....T..CA.....G..                                      138985218
4        148085358  .-G..T..G.....CAT...GG...........A.TCA...T.T...G.TA....T....  148085416
4        150828722  -.G..T..G.......T...GG......A....AGT.A...T.T...G.CA....T...   150828665
4        156975354  ..-..T..............TGC.......A..AGT.A...T.T...G.CA....T....  156975412
4        165308170  -....T..G...A...G...GG...........ACT.A...T.T...G.TA....T...   165308113
4        165752788  .-G..T..G..G........GG..T..C...G.TGT.A...T.T...GT.A....T....  165752846
4        174157307  ..G..T..............GG....                                    174157282
4        176206488  A..A.T..G..GT......TT............                             176206456
4        176886021  .-G..T..G...T..TT...GG.....T..T..A.T.A...T.T...G.CA....T....  176886079
4        178650761  .....T..TCAG..G...........T...                                178650790
4        179952558  ..G..G.......C..T...GT.....TTG...C.T.....T.T.G.G.T.....       179952612
4        182577755  ..G.......A.....T....G....                                    182577780
4        189466491  CGG..T........G..                                             189466475
4        197483892  .....C..G............G.........                               197483862
4        198723298  .-G..T..G...G..A....GG.....T.....AGT.A...C.T...G.T.C...T....  198723356
4        199953722  ..G..T.G.G..........T.......G..                               199953692
4        202837572  A.G.CT..G...........GG...........                             202837604
4        216345900  A.T.GC....A.....T....T..A...                                  216345873
4        217900967  .G.A.T...GT.T...............T.....                            217901000
4        219328841  .-G.CT..G..........TGG..........AAGT.A...T.T...G.CA....T....  219328783
4        221985975  .-G..T.TG......A....GG......A....AGT.A...T.T...G.T.....T....  221985917
4        228628261  ..G.GT...A........A.......A...                                228628232
4        230360463  ..G.CT........CA...T.G......                                  230360436
4        233128868  .-G..T..GG.....A.T..GG...........AGT.A...T.T...G.CA....T....  233128926
4        251429467  .-G..T.GG...T..TT...CG.........T.AG..A...T.T...G.CA....T....  251429525
4        252085363  ..G.....GA.....C..T....                                       252085341
4        253686337  ...A.G.TG.......T.T.........                                  253686364
4        258488456  ..G..C.T.C....                                                258488443
4        259712768  .-G..T..G.......T.T.GG....T.T.A..A.T.AT..T.T...G.CA....T....  259712710
4        270539382  ..GA.T..G...........GG...C..T....                             270539350
4        277277682  ---..T..G............G....AT.G....CT.A..AT.TA..G.T.....T....  277277626
4        281243523  .-G..T..G.......G...GG......T....AGT.A...T.T...T.T.....T....  281243465
4        285574523  .----...C.......T...GGA.T...A...A.GT.AA..T.T...GT..A...T....  285574468
4        292686281  ..G..T.T.CC.....G.........                                    292686256
4        295037285  ......GGC...TC...T...G......                                  295037312
4        304438862  --G..C...........T..GG..A...T..T.AGA.A...T.T...G.T.....T....  304438805
4        1367674    .G-..TG.G............G........A..AGG.A...T.TA..G.T..G..T....  1367732
4        9707956    ..-..G..G...G..C....GGTGG...G......TGA...T.T.G.G.A..........  9707898
4        17660742   .GG..T..G...........GG....T......                             17660774
4        22749004   .....T..G...........GG......G....                             22749036
4        32532371   .-...T..G...T.CA....GG.........G.AGT.A...T.T...GAT.....T....  32532313
4        45474019   .G-..TC..............G......T....AGT.A...T.T...G.C.....T...T  45473961
4        47878938   .G-..G..G...........GGA....C.....TCT.A...T.T.G.G.CA....T....  47878880
4        57701524   ..G..C..G.......T................                             57701492
4        62087049   .-G.AT..G.....A.....GGT.........AAGT.A...T.T...A.CT....T....  62086991
4        68453038   ..G..TT.G...........GG...........                             68453070
4        77633426   ATG..TT.G......AT....T....T......                             77633394
4        77656967   .-G.CT..G.......T...GG.....C....CA.T.A...T.T...GTT.....T....  77656909
4        90482654   ..G..G.GGG..G.------C............AGT.A.....T...G.T.....T....  90482601
4        93303828   .-T..T..G........A..GG....TGA....A.T.A...C.T...G.CA....T....  93303770
4        115655213  --G..T..G........TT.GG............GT..TA.T.T...G.CA....T....  115655270
4        131664724  .-GT.T..G.......T...GG..T...A.A...GG.A...T.T...G.T.....T....  131664666
4        140339472  .....TGT............TG..T...G....A.T.A..TT..A..A.-A....T....  140339414
4        153728838  .TG..TT.G...T.G.T...GG...........                             153728806
4        153777069  .-G..T..........TG..GCA.....T...CA.T.A..AT.T...G.CA....T....  153777127
4        164251055  .-G..T..G........T..GG..A...T....AGT.A...T.T...G.TA....T....  164251113
4        169315295  .-G..T.GG.....G.T...GGA.....T....AGT.A...TTT...G.TA.........  169315353
4        179463772  T.T.CT..G...........CG...........A.T.A...C.T...G.A.A...T....  179463832
                                        \                                       
                                        |                                       
                                        G
4        181778165  .-G..T.TG....C...T..GG....TG.....AGT.A...T.T..TA.T.....T....  181778223
4        195574851  .-G..G..C...T..A....GG.....C.....AGT.A...T.T...GTT.....T....  195574909
4        204983357  .....T..GCA..........G....T..TA...GT.A.C.TTT...G.T.....T....  204983294
                      \                                                         
                      |                                                         
                    AGTT
4        224771955  ..G..T.GG...........GG...........                             224771923
4        229828434  .-...TC.C.....CAT..TGGA..........A.T.A.A.T.T...G.T.....T....  229828376
4        235616877  .-G..T..GCA......T..GG..T........A.T.CA..T.T...G.TA....T....  235616935
4        237130191  ..G..T..G...TC...T..GGA.......A..                             237130159
4        238807840  .-G..T..G..C.....AT.G...G.T......AGT.A...T.T...G.T.....T....  238807782
4        254361327  .-G..T..G.A.....T.T.GG...........AGT.A...T.T...G.CA....T....  254361385
4        258166533  -----..TT...T.......G.............GT.T..AT.T...G.CC....T....  258166587
4        276381142  -.GT.T..G......A....GG........A..AGT.A...T.T...GTT.....T...T  276381083
                                                                               \
                                                                               |
                                                                               T
4        300694574  A.G..TT.G..C........GG..G..C.T...A.T.....T.T..AG.T....        300694521
4        20686440   ..G.GTC.G..............                                       20686462
4        23812750   .-GC.TCGG...........GG.........T.AGT.A..AT.T...G.T.....T....  23812692
4        25445826   .-G..T..GG..TC....T.GG.........T.AGT.....T.T...G.CA....T....  25445884
4        30376493   .TCA.G.....G.A...ATT.G....T.A....                             30376525
4        31219272   ..GC.TG.TG..T.A...T......                                     31219296
4        31923596   ..G..T....                                                    31923605
4        32096516   .G.T.T..G.......T...GGC.........                              32096485
4        32437561   .-G..T..G.......T...GG.C......A..A.T.A..TT.T...G.CA.....A...  32437503
4        36521470   .....T..G.C.......T..G...........                             36521438
4        36536471   A.G..T..G...T...G...TG.C.......                               36536501
4        43188098   ..G.........TG......                                          43188079
4        51843898   .-G..T..G...........GG....T.T.A..AGT.AA..T.T.....TA....T....  51843956
4        55952661   .-G..T..G...........GG.....CT..G..GT.A...TTT...G.CA....T....  55952603
4        56098185   ..G..C.CG.A.T..T.....GT...-....                               56098156
4        58250805   ..G.AT..............                                          58250824
4        58676202   .....T.........AT...C.....                                    58676227
4        61846013   TGGA.T.....GG...T....G......                                  61846040
4        64285414   ..GAG...T...AG....T..G..T..                                   64285440
4        65102892   ..GT.T....A.T..T....TT..T.......                              65102923
4        67595282   .-G..T..G..........TGG......A..T.AGA.A...T.T...G.CA....T....  67595340
4        71923234   ..GA.....GA.T.............                                    71923209
4        77857249   A.T..T.G.......                                               77857235
4        80227675   ..G..T..............GGAC.........                             80227643
4        86131225   ..G..T.C.....                                                 86131237
4        89018696   -G...T.GG...........GG......T....ATG.A...T.T...G.CA....T...   89018639
4        91467275   .-G..T..G...T...T...GG.........A.AC..A...T.T...G.TAC...T....  91467217
4        95582602   .TG..T....................                                    95582577
4        103636884  .....T..G.A......                                             103636868
4        106717587  A....G..C.......AG..GG...........                             106717555
4        108274967  A....T..G.....G..T...CA.....                                  108274940
4        112527983  .G-..T..G...........G.......T....C.T.A..AT.T...G.CA....T....  112527925
4        112989602  T..TCT...........T..........T..                               112989632
4        113854984  A...G...........T.....A.....-----..T..TAA......TA.A.....A...  113855038
4        116176360  .G-..T..G.........T.GG...........ACT.A...T.T...T.CA....A....  116176302
4        117827500  ..-..T..G...T.A.............A....ATG.T..AGA.A....TA..C.T....  117827442
4        120468478  .G...T..G..G....TT..CG...........                             120468510
4        122124311  ..G.GT..G.TT...C..............                                122124340
4        123399346  ..GT.TT.G...T.....T.....                                      123399369
4        127749290  .-G..T..GG.......T..GGA..........AGT.A...T.T...G.C.T...T....  127749232
4        128896780  .-C..T..G...........GGA...T.TT...AGT.....TTT...A.T.....T....  128896722
4        131080735  .--..T..G.........A.GG......G.A...GT.A.....TA.AG.TA....T....  131080792
4        144453583  .TG..T.........A.A..GG....A...                                144453612
4        154163880  ...A.T..G............G.A.......                               154163910
4        156215533  ..GA.T..G....CA.T...G............                             156215501
4        173250445  ..G..T..T............G..                                      173250422
4        173452575  .-G..T..G.......T.TGGCA..........AGT.A..AT.T...G.T.....T....  173452633
4        176871711  ...A.G......T..T..T.....----T..G.A.T....A..CA..GTA.....T....  176871766
4        178423333  .-G..T..G.........T.GG.....GTG....CT.A...T.T...G.CAA...T....  178423391
4        189582243  .-G..T..G...A.......GGA..........A.T.A...T.TA..G.CA....T....  189582301
4        192020456  A.G..T..G......T....GGA....C.....A.T.AA..T.T...G.CA....T....  192020516
                      \                                                         
                      |                                                         
                      G
4        198507934  .TG..T..G...........GG.....                                   198507960
4        213238210  .....T....A.T..AA....G.............T.AA..C....                213238255
4        213538001  .-G..TG.G......AT...GG....T......AGT.A...T.T...G.T.....T....  213537943
4        214790294  C.G............A.....G......A....                             214790262
4        215548750  .-G..T..G.....C...T.GG......T..GG.GT.A...C.T...G.T.A...T....  215548808
4        216508111  .-...T..G.AC....G...GGA...T.......G..A...T.T...G.CA....T....  216508053
4        219345042  ..G..C..G...........GG..T......                               219345012
4        220964120  .-G..T..G........T..GG.....C...T.AGT....CT.T...G.T.T...T....  220964062
4        222094980  .-..GG..G...TA..T...GG......T.A..AGT.A...T.T...G.T..G..T....  222095038
4        222138882  .-G..TC.G.......AT..G..A...TT.....TT.A...T.T...G.CA....T....  222138824
4        222521002  .-G..G..G........T..GG.....T.T...AGG.A...T.T...A.TA....T....  222521060
4        223126700  .-G..T..G........TT.GG.....G......GT.A...T.T...GTCA....T....  223126758
4        225039079  TGG..T............T..G.....                                   225039053
4        236610197  .....T..G...........GGA..........A.T.A...T.T...               236610151
4        240685968  .-...T..G.....CA....GG....TG.....A.T.A..AT.T...G.CA....A....  240686026
4        241186992  ..T..T..G...........GG.....                                   241186966
4        247777829  A.G..T..G...........G.....T....                               247777799
4        252190459  .-G..G..G...........GG....T..T..AATT.A...T.T...G.T.C...T....  252190401
4        255981982  .-G..T..G.........T.GGA....C.G...AG.GA..AC.T...A.T.....T....  255982040
4        260643958  ..GA...........T....T.A...                                    260643983
4        261489866  .G......T...T..T.T.....                                       261489844
4        263369198  ..T.A...C.T.....T....G....                                    263369173
4        263545125  ..G.....G....                                                 263545113
4        264054769  -.GA....GA....C.T...GG......T....AGT.A...T.T...G.CA....T...   264054712
4        272692435  .TGA.G..GGT..C...........                                     272692459
4        276381348  C.CA.TC........A.....G......                                  276381321
4        290147344  --...G..GA..........GG......G....AGG.A...T.T...G.T..........  290147401
4        290292176  .C.TCG..........GG...G..T..                                   290292150
4        293191219  .-G..TC..........T..GG......TG...AGT.A...T.T...G.CA....T....  293191161
4        295260934  C.T.G...G............G.C....                                  295260961
4        300444449  ..GAAGG...TTT.......GG............TG...-.T.....GT..........   300444507
                                                     \                          
                                                     |                          
                                                     A
4        302797001  ATG..T..G...........GGA..........                             302797033
4        303471608     .....G...........GG...........AGG.A...T.T...G.T.....T....  303471664
4        307771250  --...T..G...........GG...........AGT.A...T.C...G.T.A...T....  307771307
4        6914146    .-GT.T..GC.....T..T.GG............GG.A.C.T.T...G.TA....T....  6914204
4        13895737   .-G..C..G......A.ATGGGA...........GT.A...T.T.C.G.T.A...T....  13895679
4        24854694   .-G..G..G.......A...GG.C....T....AGT.A...T.G...G.CA....A....  24854636
4        35684392   .-G..T..G.......TGT.GGA..........A.T.A.A.T.T...G.CA....T....  35684334
4        71816951   .-G..T..G.A........TGG.....C..CA..GT.AA..T.T...G.T.....T....  71816893
4        88828207   --...T..G......A.....G......T.....GT.A...T.TA.AG.T.A...T....  88828264
4        98041454   .....T.T........T...GT.A...-.....                             98041485
4        104126160  ..GA.T..G...........GGC.T........                             104126192
4        106050866  ..G.AC..............GGA.....                                  106050893
4        118710987  .-GC.T..G.........TGGGA..........AGT.A...T.T...G.CA....T....  118710929
4        122846133    ...T..G............G.....G...G.AG..A...T.T...AT......T....  122846076
4        126510495  .-G.AT..G.........T.GG.....G.....AGT.A...T.T..CG.T.....T....  126510553
4        140039450  .-G..T..G..G......T.GG.....GTG...AGT.A...T.T...G.CA....T....  140039508
4        141047912  .-...T..G...T..TT.T.GG.G.........A.T.A...T.T...G.CA....G....  141047854
4        165113398  .G.TC...GGA.........TG.....G...G.AGA.AA.AT.......A......      165113343
4        178578461  .-G..T..G.......T..TGGA.....T.....GT.A...T.TA..A.CA....T....  178578403
4        183098516  -.G..T..G.......TT..GG......T....AGT.A...T.T...G.CA....T...   183098459
4        188027404  .-G..T..G...AA..T...GG.C.........AGT.A...T.T...G.CTT...G....  188027462
4        194014339  CC...T...G...A.C.TTG.G.........G..GG.......T..                194014294
4        216540622  .-G..T..G......A....GG......TG...AGT.A...T.....G.CA...CT....  216540680
4        217547878  .GT.....G...T..A....GG...........                             217547910
4        222818180  --.CC...G.....G.....GG...........AG..A...T.T...A.T.....T....  222818237
4        225811713  -.G..C..G............G.......G.G.AG..A...T.T...G.T.....T...   225811770
4        226503864  .-G..T..G...A.....T.GG....T.T....AGT.AA..T.T...G.T.....T....  226503922
4        236314849  .-G..T..C...........GG....TGT....A.T.A...T.TA..G.CA....T....  236314791
4        256030887  .-G..T........CTA...GGA.....T....AGT....AT.T...G.T.....T....  256030829
4        257249465  .-G..T..G...T........G..G.TG.....A.TTA...T.T...G.CA....T....  257249407
4        262890886  .-G..T..GGA.........T.......A..G.AGT.A...T.....GTCA....G....  262890944
4        295504167  .G-..T..GCA.........GG...........AGT.A...T.T...GAT.....TA...  295504225
4        296861696  ..G.GT..G...........GG......G....                             296861664
4        184120121  .G-..T...........T..G............A...A..AT.T...G.C.....T....  184120063
4        223658734  ..-..T..............GG...........A.T.A...T.T...G.T.....T....  223658676
4        107426518  ..-..T..............GG...........AGT.A....TT...A.CA....TA...  107426576
4        17586055   .G-..G..............GG............GG.A...T.T...G.CA....T....  17585997
4        27725654   .G-..C..G...........GG...........AG..A...T.T...G.T.....T....  27725712
4        46260348   .--.G...G.........T..G...........AGT.....T.T...G.T.....T....  46260405
4        50501506   .G-..G..G...........G............AGG.A...T.T...A.T.....T....  50501564
4        56975622   ..-..T..G...........GG...........AG..A...T.T..TA.CA....T....  56975680
4        87747182   .-G.................GG...........AGT.A...T.T...G.CA....T...   87747239
4        251044946  .G-..T..G...........G............AGT.A...T.T...G.T.....T....  251044888
4        252901273  .G-..T..G...........G............AGT.A...T.T...G.T.....T....  252901215
4        256618236  .G-..T..G........................ACT.A..AT.T...G.T.....T....  256618294
4        270829125  .G-..T...............G...........AG..AA..T.T...G.CA....T....  270829183
4        308529125  .G-..TC..............G...........ACT.A...T.T...G.T.....T....  308529183
4        29223074   .--..T..G............G.C.........AGT....AT.T...G.T.....T....  29223017
4        31247178   .--..T......T....................A.T.CA..C.TA..G.T.....T....  31247235
4        106798069  .G-..T..............G.............GG.A...T.T...G.TA....T....  106798127
4        222411670  .-G..G..G...........GG...........ACT.A...T.T...G.T.....T...   222411727
4        227348494  .-G..T..............GG...........AGT.A...T.T...G.T.....T...   227348551
4        252964714  ..-..T..............GG...........AGT.A...T.T...GTC..........  252964656
4        7988726    ..-..G..G...........G............AGG.A...T.T...G.TA....T....  7988784
4        10447411   .G-.A...G....C......GG.............T.A.....T...G.T...C.T....  10447469
4        14213450   .G-..G..G...........G............AGT.A...T.T...G.T.....G....  14213508
4        32066572   .G-..T..............G............AGT...G.T.T...G.CA....T....  32066514
4        37833126   .G-..T...C...........G...........A.T....AT.T...G.T.....T....  37833184
4        38090417   ..-..T..............G............ATT.A...T.C...G.CA....T....  38090475
4        72819855   .G-..T..............GG...........AGT.T...T.T...G.T.....T....  72819797
4        93039881   ..-..T..G...........GG...........AGT.A...T.T...G.C.....A....  93039823
4        138923684  .G-..T...........................A.T.A...T.T...G.CA..G.T....  138923742
4        175061215  .-G.C...G...........GG...........AGTCC...T.TA.TG.CA....T....  175061274
                                                                               \
                                                                               |
                                                                               C
4        222199715  ..-..G..G...........G............AGT.A..AT.T...A.T.....T....  222199773
4        272048700  .G-.................G......C.....AGT.A...T.T...G.TA....T....  272048642
4        292279914  .G-..T..............GG...........AGT.A...T.T...G.CA....T....  292279972
4        293459591  ..-..T...............G...........ACT.A...T.T...G.CA....T....  293459533
4        294603913  .G-.....G........................AGT.A...T.T...G.A.....T....  294603971
4        294899047  .G-..G..G...........GG...........AG..A...T.T...G.T.....T....  294899105
4        297978673  .G-..G..G............G...........A.T.C.A.T.T.....T.....T....  297978731
4        27765133   .-G.CT..G............G...........A.TGA..AT.T...A.T.....T....  27765193
                                                                               \
                                                                               |
                                                                              CT
4        32198853   .-G..T..G...T....................AGT.A...T.T...G.T.A...T...   32198796
4        38865464   ..-..G.TG...........GG...........A.T.A.....T...G.CA....T....  38865522
4        48094218   .G-..T..G...........GG...........A.T.A...T.T...G.T.....T....  48094276
4        57539664   .-G..T.....G.........G........A..AG..A...T.T...G.T.....T...   57539607
4        120927632  .-G..T..............GG....T.T.....GT.A...T.T...G.CA....T...   120927689
4        144267691  .-...T..G...........GG.......G....GT.A...T.T...G.T.....T...   144267634
4        151693779  .G-..T..G...........GG...........A.G.A...T.T...G.CA....T....  151693721
4        167377854  .-G..G..G...........GG...........AGT.A...T.T....A.A....T...   167377797
4        202401839  .G-..T..G............G......T....ATT.T..AT.T...G.T.....T....  202401897
4        222658334  .-...T..G...........GG...........A.G.A...T.T...G.CA....T...   222658277
4        223701171  ..-..T..............GG...........AGT.A...T.T...G.TA....T....  223701229
4        230632583  .G-..T..G...........G......T.....AGT..A....T...A.T.....T....  230632525
4        287200742  .G.-.C............T.G............AGT.....C.T...G.CA....T....  287200684
4        25907783   .--..T..G...T...T...GG....T......A.T.A...TTTA..G.C.....T....  25907726
4        61513468   .G-..G..G...........GG...........A.T.A...T.T...G.T.....T....  61513526
4        68778150   .G-..T..G...........GG...........AGT.A...T.T...G.T.....T....  68778092
4        78606901   ..-..T..G.........T..C...........AGT.A...T.T...G.AA....T....  78606843
4        106099634  .G-..T..G...........GG...........A.T.A...T.T...A.CA....T....  106099692
4        106100487  .--..G..G...........GG...........A.G.A...T.T...G.CA....T....  106100544
4        125331677  ..-..T..G...........TG.........G.AG..A...T.T...G.CA....T....  125331735
4        159997768  .--..T..G.........A.........T....AGT.A...T.T...G.CA....T....  159997711
4        195526560  .--..T..G...........G............AGT.A...T.T...G.CA....T....  195526617
4        216739243  -.G..T..G............G........AG..GT.CC..T.....GT...T..T..    216739187
4        255735127  .--..T..G...........GG...........A.T.A...T.T...G.CA....T....  255735070
4        16825107   .G-..T..G...........GG...........A.T.A...T.T...G.T.....T....  16825049
4        29565889   .G-..T..G...........GG...........A.T.A...T.T...A.CA....T....  29565831
4        44904319   .G-..T..G...........GG...........AG..A...T.C...G.T.....T....  44904261
4        46175998   .G-..T..............GG...........A.T.A...TGT...G.T.....T....  46175940
4        50439298   .G-..G..G...........GT...........AG..AA..T.T...G.T.....T....  50439240
4        60914471   ..-..T..............GG...........AGT.A...T.T...G.CT....T....  60914413
4        65838018   .G-..T..........T...G.............GT.A...T.T...G.T.....T....  65838076
4        100279889  .G-..T..G...........GG........A..AGT.A...T.....G.T.....T....  100279947
4        106633553  .G-.....G...........GG...........A.G.C...T.T...G.CA....T....  106633495
4        116006115  .G-..T..G...T.......G............A.T.A..AT.T...G.T.....T....  116006057
4        116342033  .G-..T..G...........GG...........AGT.A...T.T...G.T.....T....  116341975
4        146859134  .G-..C..G...........GG......T....A.......T.T...A.CA....T....  146859076
4        148822640  .G-..T..G...........GG...........A.T.A...T.T...G.CA....G....  148822698
4        174525829  .G-..T..G...........GG...........AGT.A...C.T...G.T.....T....  174525771
4        175067555  .G-..T..G...........GG...........AG..A...T.T...G.C.....T....  175067497
4        192444487  .G-..T..G........................AGT.A...T.T...G.T.....T....  192444545
4        201550281  .--..T...............G......A.A..A.T.A..AT.T...G.T.T...T....  201550224
4        213819524  .G-..T..G...........GG...........AGT.A...T.T...G.T.....T....  213819582
4        219714329  T.-..T..G...........GG...........AGT.....T.T...G.T..........  219714271
4        220629703  .G-..T..G...........GGAC.........AGT.A...T.T...G.T.....T....  220629761
4        252219652  .G-..T..G........T..G............A.T.A...T.....G.CA...GT....  252219594
4        252357174  .T-..T..G...........GG...........AGT.T...T.T...G.A.....T....  252357116
4        252455794  .G-..T..G...........GG...........A.T.A...T.T..AG.T.....T....  252455852
4        259728754  .G-..T..G...........GT...........A...A..AT.T...G.CA....T....  259728696
4        264187555  ..-..T..G...........GG...........AGT.A..TT.T...G.T.....T....  264187497
4        273653282  .G-..T........C.....GG...........AGT.....T.T...G.CA....T....  273653340
4        286100195  .G-..G..G...........GG...........AGG.A...T.T.....C.....T....  286100253
4        290259522  .G-..T..G...........GG......G....A.T.A...T.T...A.T.....T....  290259580
4        290647814  .G-..G..G...........GG...........A.T.A...T.T...G.CA....T....  290647756
4        295195790  .G-..G..G...........GG...........AGG.A...T.T...G.T.....T....  295195732
4        305212313  ..-..T..............GG...........AGT.A...T.T...G.CA....A....  305212255
4        24281493   ........G...........G......GT....                             24281525
4        25133826   .G-..G..G...T.......GG...........T.T.A..CT.T...G.CA....T....  25133768
4        29835910   .G-..T..G...........GG...........AG..A...T.....G.T.....T....  29835968
4        38707141   .-G..T..G...........G............ATT.A...T.T....T..AG..T...   38707084
4        42218660   .G-..T..G...........G............AGT.A...T.T...G.C.....T....  42218602
4        43528623   .--..G..G........T..G.............GT.A...T.T...GTCA....T....  43528566
4        47602552   .G-..T..G...........G............C.T.A...TGT...A.T.....T....  47602494
4        53486031   .-G..T..G...........GG...........AGT.A...T.TA..G.T.....T...   53485974
4        71410277   .G.-.T..G...........G.....T......AGT.A...C.T...GTCA....T....  71410335
4        116396547  .G-..T.T.............G......G....AGT.A...T.T...G.T.....T....  116396489
4        117591557  .G-..T..............GG...........AG..AA..T.T...G.CA....T....  117591499
4        136644409  .--..C.GC..........TTG...........AG..T...T.....G.A...C.T....  136644352
4        152664640  .-G..T.C............GG...........AGT.A...T.T...G.CA....T...   152664583
4        167752253  .G-..T..G............G...........A.TGA...T.....G.CA....T....  167752311
4        180812086  .-G..T..G...........GG......A....A.T.A..TT.T...G.T.....T...   180812143
4        190018667  .G-..T..............GG...........AGT.....T.T..AG.CA....A....  190018609
4        219077490  .G-.....G...........G............AGT.A...T.T...G.CA....T....  219077432
4        224404756  .-G..T..............GG........A..AGT.A...T.T...G.CA....T...   224404699
4        240758111  .G-..T..G...........G............AGT.T...T.T...G.CA....T....  240758053
4        256577152  .G-.AG.CG...........GG...........AG..A...T.T...G.C.....T....  256577210
4        291542356  .G-..G..G...........GG...........AGT.A...T.T...G.T.....T....  291542298
4        11174509   .G-..T..G...........GG...........AGG.A...T.T...GT......T....  11174451
4        17061042   .G-..T..G............G...........ACT.A...T.T...G.CA....T....  17060984
4        19506392   .G-..G..G...........GG...........AGG.A...T.TA..G.T.....T....  19506450
4        24656309   .G-..T..............GC...........AGTTA...T.T...G.T.....T....  24656367
4        24957508   .G-..T.............TG.C..........A.T.A...T.CC..G.T.....T....  24957566
4        27988054   .G-..T..G...........GG...C.......A.T.A...T.T...G.T.....T....  27988112
4        34192986   ..-..T..G..G........GG...........A.T.A.A.T.T..AT.C.....T....  34193044
4        37887551   .G-..T..G...........GG...........TGT.A...T.T...G.C.....T....  37887493
4        38099823   .G-..T...............G..........GAGG.A.G.T.T...A.T.....T....  38099881
4        40426075   .-G..G..G............G........ATGA.T.A...C.....G.T.....T.G..  40426015
                                                                               \
                                                                               |
                                                                              CT
4        41586749   .G-..T..............GG...........TGT.A...T.T...G.CA....T....  41586807
4        42258622   .G-..T..............GGA..........AGT.A...C.T...A.T.....T....  42258680
4        42624083   .G-..G..G............G.C.........AGG.A...T.T...GTT.....T....  42624025
4        49396911   .--..T..G..C.........G...........A...A.....T...GTCA....T....  49396854
4        54663310   .G-..T..G...........GG...........AGT.A...T.T...GG.A....T....  54663368
4        56300937   .--..T..G...........GG...........TGT....AT.T...G.CA....T....  56300994
4        56855721   .G-..T..G............G...........AGT.A...T.T...G.AA....T....  56855663
4        61045509   .G-..T..............GG...........AGT.....T.T...G.C.....T....  61045451
4        67225274   A....T..G............G......A....A...A..AC.T...G.T.A...T....  67225335
                       \                                                        
                       |                                                        
                      AG
4        71857520   .G-..T..G...A...G...GG............GT.A...T.T...AA......T....  71857578
4        93014083   .G-.....G...........GG...........ATTT....T.T...G.CA....G....  93014025
4        97465001   ..-..TT.G.......T...G............AGT.A..AT.T.....T.....T....  97465059
4        105949476  .G-..T..G...........GG...........AGT.A...T.T...G.T.....T....  105949418
4        107378996  .--..T..G...........GG......A....AG..A...T.T..TA.T......C...  107378939
4        107893936  .G-..T..............GG...........AGT.A...T.C...G.T.....T....  107893994
4        110697195  .G-..T..G...........GG...........AGT.A...T.T...G.T.....T....  110697253
4        112662392  .C-..T..G...........GG...........AGT.CA..T.T.....T.....T....  112662450
4        113241867  .G-.............T....T...........AGT.A...C.T...A.T...C.T....  113241925
4        115775833  .--..T..G...........GG...........AG..A.G.T.T...G.T....CT....  115775890
4        117971674  .G-..T..G...........GG............GT.AA.AT.T....T......T....  117971732
4        118301015  .--.CT..G...........GG...C.......TGT.A...T.C.....T.....T....  118301072
4        119533293  .G-..T..G...........GG......T....AGT.A...T.....G.T.....T....  119533235
4        119930429  A....T..G............G...........AGT.A...T.T...GTT.....T....  119930369
                        \                                                       
                        |                                                       
                        A
4        124358228  .G-..T..G...........GG...........AG..A...T.T...G.CA....T....  124358170
4        128346533  .G-..T..G...........GG...........AGT.A...T.T...G.T.....T....  128346475
4        145634133  .G-..T..G...T.......GG...........A.T.A...T.T...A.T.....T....  145634075
4        151657361  .C-..T..G...........G............C.T.....T.T...G.CA....T....  151657303
4        160484304  ..-..T..G...........GGA..........AGT.A...T.T...G.CA....T....  160484246
4        161974067  TG-..T..G....G................A..A.T.A...T.T...G.CA....T....  161974125
4        165511402  .G-.....G...........GG...........AGT.A...T.T...G.T.....T....  165511344
4        166940911  .G-..T..G...........G..G.........AGT.A...T.T...G.T.....T....  166940969
4        167947356  .G-..T..G...........GG...........AGA.....T.T...G.A....C.....  167947414
4        174434080  .G-..T..G...........GG...........CTT.C...T.T...G.T.....T....  174434138
4        178733858  .G-..T..G............G...........AGT.A...T.T...G.CA....T....  178733800
4        191832350  .G-..T..G...........GG...........AG..A...T.T...G.CAT...T....  191832408
4        197306137  .G-..T..G.....G.....GG...........A.T.A...T.T...G.T.....T....  197306195
4        201805717  .G-..T......T.......GG...........AGT.A...T.T...G.CA....T....  201805659
4        213409601  .G-..T..G...G....................A.T.A...T.T...G.AA....T....  213409543
4        215217819  .G-..T..G...........TG...........AGG.A...T.T...G.CA....T....  215217761
4        217462445  .G-..T..G...........G............AGG.A...T.T.G.G.C.....T....  217462387
4        217927672  .G-..G..G...........GG...........AGT.A.....TA..G.CT....T....  217927614
4        218457150  .G-..T......T.......GG...........AGT.A...T.T...G.A.....T....  218457208
4        219547114  .G-..G..G...........GG...........AGT.A...T.T...G.C.....T....  219547056
4        220188567  .G-.....G...........GG............GT.A...T.T...G.CA....T....  220188509
4        220208001  .--..G.GG...T...T...GT............GT.A..AT.C...G.T.....T....  220208058
4        221319800  .G-..T.........A..A..G...........AGT.A...T.T...G.T.....T....  221319858
4        226882966  ..-..T..............GG...........AGT.A...T.T..TG.T.....T....  226882908
4        227367563  .G-..T..G...........GG...........ACT.A...T.T...A.CA....T....  227367505
4        240241743  .G-..T..G...........GG...........A.T.A.....T...G.CA....T....  240241685
4        241494657  ..-..T..G............G......T....AGT.A...T.T...A.CA....T....  241494599
4        241824194  .G-..T..............GG...........ATT.A...T.T...T.T.....T....  241824252
4        248702365  .G-..T..G...........GT...........AGT.A...T.T...T.T.....T....  248702423
4        250807002  .--..T..G.........G.GG.........T.AGT....AT.T...G.T.....T....  250806945
4        252127618  ..-..C..GA..........GG...........AGT.T...T.T.....T.....T....  252127560
4        254729120  .--..G..G...T.......GG......T...A..T.A..CT.T...G.T.....T....  254729063
4        256555820  .G-.AG..G...........GG...........ACT.T...T.T...G.T.....T....  256555878
4        286611552  .G-..T..G...........GG...........A.T.A...T.T...G.CA....T....  286611494
4        287814966  .G-..G..G...........G............AGT.A...T.T...G.CA....T....  287814908
4        288843281  ..-..T..G...........GG...........AGT.A.C.T.C...G.T.....T....  288843339
4        289657857  .G-..G..G...........GG...........AGT.A...T.T...G.T.....T....  289657799
4        21454925   .--..T..G....A....A..G...........AGT.A...T.T...G.T.....T....  21454868
4        21859722   .--..T..............GG............GT.A...T.T...G.CT....T....  21859665
4        23692427   .G-.....G...........GG...........AGT.A...T.T...G.T.....T....  23692485
4        25121766   .G-..T..G............G..G......T.AGT.A...T.T...T.T.....T....  25121708
4        30635716   .....T..G.T.....A...G............                             30635684
4        37844397   .G.-.TG.G...........GG...........AGG.AA..T.C...G.T.T...T....  37844339
4        38701197   .-...T..G...T........GA..........AGT.A...T.T...G.T.....T...   38701140
4        44893746   .G-..T..G...........GG.....C.......T.A...T.T...G.C.....T....  44893804
4        46639463   .G-..T..G...........GG...........A.T.AA..T.T...G.A.....T....  46639521
4        49345372   .....T......T....A...G..TG.....A.AG...A..T.....GA..C...T....  49345312
                        \                                                       
                        |                                                       
                        A
4        54573455   .G-..G..G...........GG...........AGT.A...T.T...G.CA....T....  54573513
4        62176880   .G.T................GG..........                              62176849
4        67602793   .-G..T..G...........GGA..........AGT....AT.T...G.CA....T...   67602736
4        74355670   ..-..T..............GGA..........TGT.T...T.T.....T.....T....  74355728
4        97194701   .G-..T..G..G........GG...........AGT.A...T.T...A.T.....T....  97194643
4        104168638  C.-..T..............GG............GA.A..AT.T...G.CA....T....  104168696
4        106853771  .G-..T..G............G......A....A.T.A...C.T..AG.CAC...T....  106853713
4        111756369  .-G..T..G.........T..G...........AGT.A...C.T...G.CA....T...   111756426
4        117823076  .G-..G..G...........GG...........A.T.A...T.T...GAT.....T....  117823134
4        125317516  .-G..T..G...........GG....T......AGT.A...T.T...G.CA....T...   125317459
4        127368203  .-G..T..G..........CGG...........A.T.A...T.T...G.T.A...T...   127368260
4        143978777  .-G..T..G...........GG...........AGT.A...T.T...G.CA....T...   143978834
4        157587978  ..G.AC...............G...---T....A.......GT....               157588021
4        188987001  .-G..T..G...T.......G...G........AGT.A...T.T...G.CA....T...   188986944
4        219599944  .-G..G..G...........GG.A.........AGT.A...T.T...ATC.....G...   219599887
4        224804820  .-G..T..G...........GG...........ATG.A...T.T...A.T..G..T...   224804877
4        225093516  .-..CT..G......T....GG...........AGT.A...TAT...G.T.....T...   225093459
4        252156890  .G-..T..G...........GG...........AGT.T...T.T...G.CA....T....  252156832
4        255951561  .G-..T..............GG...........AGT.A...T.T...G.CA....T....  255951503
4        256237275  .-G..T..G....C......GG......T....AGT.....T.T...G.T.....T...   256237332
4        256328790  .G-..T..G...........GG..TG.......A.T.A...T.T...G.T......A...  256328848
4        257461753  TG-..T..........T...GG...........A.T.A..AT.T...T.T.....T....  257461695
4        258505314  .G-..T..G...........G.A..........AGT.A...T.G...G.CA....T..G.  258505372
4        271327033  .G-..T..G...........GG...........AGT.A...T.T..AG.A.....T....  271327091
4        271932802  .G-..T..G........T..G............AGT.A...T.T...GTT.....T....  271932744
4        280121072  .G-..T..G...........GG...........AG..A...T.T...GGT.....T....  280121130
4        287549471  .G-..T..G............G......T......T.A...T.T...G.CA....T....  287549413
4        289164361  .-...T..G.......TT..G.....T........T.A...T.TT..G.CA....T...   289164418
4        296863132  .-...G..G...........GG...........AGG.A...T.TA..G.T.....T...   296863075
4        297244867  .G-..T..G...........GG...........AGT.A...T.T...G.T.....T....  297244809
4        15330157   .G-..T..G...........GG...........A.T.A...T.TA..G.CT....T....  15330099
4        16486614   .--..TG.G.CC..C.....GG...........AGG.A...T.C...G.T.....T....  16486557
4        16789929   .G-..T..G...........GG...........AGTTA...T.T...G.T.....T....  16789871
4        20025166   .--.....G...........GG....T...A..A.T.A...T.T...G.A.....T....  20025109
4        20616654   .G-..G..G...........GT...........ACT.....TTT...G.T.....T....  20616596
4        44599579   .G-..T..G...........C.....T......A.G.A...T.....G.T...A.T....  44599521
4        48728114   .--..T..G...........GG.....G.....AGT.A...T.T...G.CA....T....  48728057
4        50862986   .G-..T..G........T..GG...........AGG.A...T.C...G.T.....T....  50863044
4        54087356   .-G..T..G...........GG...........AGT.A...T.TA..G.T.....T...A  54087297
                                                                               \
                                                                               |
                                                                               T
4        55841381   .--..T..G...........GGA..........AGT.A...T.T...G.T.....T....  55841324
4        60410658   .-G..T..............CT..T........AGT.A...T.T...G.CA...A....   60410715
4        66026384   .-G..T..............G.A.A...TG...AGG.A...T.TA..A.CA....T....  66026444
                                                                               \
                                                                               |
                                                                              CT
4        71850635   T....T..............GG.........A.A.T.T...T.T...G.CA....T....  71850575
                        \                                                       
                        |                                                       
                        A
4        99951392   .G...-..G......T....GG......T....A.T.A...T.T.G.A..A....T....  99951450
4        102532885  .G-..T..............GGA..........AGG.A...T.T...AT......T....  102532943
4        107352502  C.-..T..G...........GG...........AGT.A...T.TT..A.CA....T....  107352444
4        124241055  .....C..G.............                                        124241034
4        140470829  .G-..T.............TGG...........AGT.A...T.T...G.CA....T....  140470771
4        145157284  .G-..T.CG...........GG...........A.T.A...T.T...G.CA....T....  145157226
4        160475997  .G-..GC.G........G..G............A.T.A...T.T...G.CA....T....  160476055
4        169966994  .G-..T........C.....GG............GT.A...T.T...G.CA....T....  169966936
4        201466400  .-G..T..G........T..GG...........AGT.A...T.T..AG.T.....T...   201466343
4        202013786  ..-..T..G...................A....ATT.A...T.T...G.T.....T....  202013844
4        202417781  ..-..G..G...........GG...........AGG.A...T.T...G.CA....T....  202417839
4        203179232  .G-..T..G...T.......GG...........AGT.A...T.T...G.T.....T....  203179290
4        204534485  .--..T..G...........GG......T....ACT.A...T.T...A.T.....T....  204534428
4        211807856  .G-..T..G.A.........GG...........AGT.A...T.T...A.TA....T....  211807798
4        213916282  A....-G.G..C.............CTG..AA.A.G.T..AT.....GAA.A...A....  213916340
4        218850344  A.T..T..G.......T...G............AGT.A.G.C.T...G.T.....T....  218850284
                        \                                                       
                        |                                                       
                        G
4        222956564  .--..T..G........T..GG...........AGT.A...C.TA..A.A.....T....  222956621
4        224594494  .G-..T..G...........GG...........AGT.A...T.T...A.T.C...T....  224594436
4        227080121  ..-..T..G...........GG...........AGG.A...T.CA..G.T.....T....  227080179
4        227376691  .G-..T..G...........GG...........AGT.A...C.T...G.T.....T....  227376633
4        233476868  .G-..T..G......A....G............ACT.A...T.T.....CA....T....  233476926
4        241415505  -....T..G...T.......GG............GT.A.G.T.T...G.T.....T..    241415561
4        246827096  .-G..T..G....C......GG...........AGT.A...T.....GTCAC...T....  246827156
                                                                               \
                                                                               |
                                                                              CT
4        251680952  .G-..T..G...........GG....T....G.A.T.....T.T...G.TA....T....  251681010
4        274331000  .G-..T............T.GG...........ATT.AA..T.T...G.T.....T....  274331058
4        294612668  .G-..T..G...........GG..A........A.G.A...T.T...G.TT....T....  294612726
4        294625739  .G-..G..G...........G............AGT.T...T.T...G.T.....T....  294625797
4        296630554  .G-..T..G...........GG.C.........C.T.A..AT.T...G.T.....T....  296630496
4        297164236  .G-..T............T..G.......G.T.CCT.A...T.T...G.T.....T....  297164178
4        297462279  .G-.CG.GG.......T...GG...........A.G.A...T.T...G.T.....T....  297462337
4        307795835  .G-..T..G...........G............AGT.A...T.T...G.T.....T....  307795777
4        1452090    .G-..T..............GG...........AGT.A...T.T...G.CA....T....  1452148
4        4803964    .G-..T..G...........GG...........AGT.A...T.T...G.CA....T....  4803906
4        4876658    .G-..T..G...........GG...........AGT.A...T.T...G.CA....T....  4876600
4        7334874    .G-..G..G.....GA....GG...........A.G.A.C.T.T...G.T.....T.C..  7334816
4        9230075    .-GT.G..............GG..T...T..T.AGG.A.....T...G.CA....T...   9230018
4        16508240   .G-..G..G......T....GG...........AGT.A...T.T...G.T.....T....  16508182
4        19194547   .G-..G..G...........GG........A....T.AA..C.T...G.T.....T....  19194605
4        20397445   .G-..G..G...........GG...........AGT.A...T.CA..G.T.....T....  20397503
4        20445034   .G-..G..G............G...........A.T.A...T.TA..G.CA....T....  20444976
4        20847970   .G-..T..GG..........G...........CAGT.A...T.T...G.T.....T....  20848028
4        24609615   .G-..T..G.......T...GG...........A.T.A...T.T...GGCA....T....  24609557
4        26474543   .G-..T..G...........GG...T..T.....GT.A...T.T...G.T.....T....  26474601
4        29241985   .G-..G..G............GC.........CTGT.A...T.T...A.T.....T....  29242043
4        29245849   .G-..T..............GG...........A.T.A.C.T.T...G.CA....T....  29245907
4        30135257   ..-..T..G......A....GG...........AGT.A...T.T...T.T.....T....  30135315
4        30305151   .G-..T..G...........GG...........AGT.A...T.T...G.CA....T....  30305209
4        32708795   ..-..T..G............G...........AGT.AC..T.T...G.T.....T....  32708737
4        33037517   .G-..T..G...........GG...........AGT.A...T.T...G.CA....A....  33037575
4        33098633   .G-..T..G...........GG....T......AGT.A...T.T...G.T.....T....  33098575
4        36381293   ..-..T..T............G...C.....T.AGTGA...T.T..A..T.....G....  36381351
4        40443523   .G-..T..G...........TG...........AGT.A...T.T...G.T.....T....  40443465
4        40822082   .G-..T..G...........GG.........G.AGT.A...T.T...G.C.....T....  40822024
4        41231924   .G-.....G...........GG...........ACT.A...T.T...G.T.....T....  41231982
4        42579389   .G-..T..G.........A.GG...........A...A.A.TTT...GTT.....T....  42579331
4        43446497   .G-..T..G...........GG.....CT.....GT.....T.T...G.T...C.T....  43446439
4        50267825   .G-..G..G......C....GG...........AGT.A...T.T...GGAA.........  50267767
4        50855640   .G-..G..C...........GG...........AGT.CA..T.T...G.T.....G....  50855698
4        52730115   .G-..G..G...........GG........A....T.T...T.T...G.T.....T....  52730057
4        52869574   .G-..T.....C........GG...........AC..A.C.T.C...T.A.C...T....  52869516
4        52942004   .-G..T..G......TTT..G..C.........AGT.A...T.T..AG.T.....T....  52942064
                                                                               \
                                                                               |
                                                                              CT
4        54593321   ..-..G..G...........GG.C...C.....A.T.A...T.T...G.CA....T....  54593379
4        54821355   .G-..T..............GG....TG.....A.T.A...T.T...G.T.....T....  54821413
4        57815219   .G-..T..............GG......T....AGTGA...T.T...A.T.....T....  57815277
4        58402380   .G-..T..G...........GG...........A.T.A.....T...G.TA....T....  58402438
4        69083972   .G-..T..G......T....GG...........AGT.A...T.T...G.T.....T....  69084030
4        69531924   .G-..T..G...........GG.....T...T.T.T.A...T.CA..G.T.....T....  69531982
4        72747842   .G-..T..G.........A.GG...........AGT.A...T.T...A.T.....G....  72747784
4        74581940   .G-..T..............GG......T....A.T.AA..T.T...G.T.....T....  74581998
4        83838858   ..-..T..G...........GG......T....AGG.A...T.T...G.TA....T....  83838916
4        90839688   .G-..T....A.........GG...........A.T.A...G.TC..G.T.....T....  90839630
4        94482434   .G-..T..G...........GG............GT.A...T.T...GAT.....T....  94482492
4        104894549  .G-.C...G...........GG...........ATT.A...T.T...G.CA....T....  104894607
4        105667738  ..-..C..G...........GG..T........ACT.A...T.T...G.CA....T....  105667680
4        106135684  .G-..T........A.....GG............GT.A...T.T...G.T.....T....  106135626
4        109777039  .--.C...G...........GG......T.....GT.A..AT.T..AG.CA....T....  109776982
4        109867609  .G-..T..G...........GGA...........TT.A...T.T...G.CA....T....  109867551
4        112435166  .G-..T..G...........GG.G.......T.AG..A...T.T...G.T.A.A.T....  112435108
4        112841239  ..-..T..G...........GG......T.....GG.A.A...T...G.CA....T....  112841297
4        115362855  -T...G..G...........GG..T........TGT.A...T.T...G.T.....T..    115362799
4        116408064  ..-..T..G...........G.......T....AGT.A...T.T...G.T.....T....  116408006
4        116489546  .G-..T..G.........A.GG...........AGT.A...C.T...G.CA....T....  116489488
4        116775697  .--..T..............GG....T.T....AGT.A..AT.T...G.T.....T....  116775640
4        119512619  .G-..T...............G...G.......AGT.A..AT.T...G.T.....T....  119512677
4        136355274  .G-..T..G...........GG...........AG..A...TTT..CG.T.....T....  136355332
4        137760272  .G-..T..G.......A....G...........ACT.A...T.T...G.CA....T....  137760214
4        138136955  ...TA..G............GT...........AGT.A...T.T..TG.T.....T....  138137024
                      \        \                                                
                      |        |                                                
                    GCCAC  AATCT
4        144413632  .G-.....G.......T.................GT.A...CTG...G.TC....T....  144413574
4        145162172  .G-..T..G...........GG...........C.T.AC..T.....G.CA....T....  145162114
4        145210203  .--..G..G.........T.GG..T........AGT.A...T.T...G.CA....T....  145210260
4        147134557  .G-..T..G...........GG...........A.T.A...T.T...GTCA....T....  147134615
4        147639622  .G-..T.........A.G...G...........AGT.A...T.T...A.CA....T....  147639564
4        149361036  .G-..T...............G......T.A..AGT.A...T.T...G.T.....T....  149360978
4        152299194  .G-..T..G...........GG...........ACT.A...T.T...G.CA....T....  152299252
4        153653546  .G-..T..G.......T....G...........AGT..T..T.T...G.T.T...T....  153653488
4        155671704  .G-..T..G...........GG...G.......ATT..A..T.T...G.T.....T....  155671762
4        161915238  .T-..T..G.........T.GG...........AG..A...T.T..AG.C.....T....  161915180
4        164357052  .G-..T..G...........GG...........AG..A...T.T...GTCA....T....  164356994
4        165608563  .G-..T..G...........GG...........AGT.A...T.T...G.T.A...T....  165608505
4        168739598  .G-..T..G...T.......GG...........A.T.A...T.T...G.CA....T....  168739656
4        174190342  .G-..T..G...........GG......A.....G..A...T.T...G.CAA...T....  174190284
4        174951910  .G-..T..G...........GG......T.....GTGA.A.T.T...G.T.....T....  174951968
4        179326676  TG-..T..G............G...........ACT.A...T.T...G.TA....T....  179326734
4        179618458  .G-..T..G...G.......C............AGT.A...T.T...G.T.....T....  179618400
4        180792577  .G-..C..G........AA.............CA.T.A...T.T...A.CA....T....  180792519
```
